## Supplemental Data 2 for "IRE1 Regulates TOR Signaling via RIDD of *RAPTOR1b* to Coordinate Growth and Stress Adaptation": fullwt_data.json (part 7 of 71)

```
--------------------------------------------------------------------------------------------------------------------------------------------------------------------------------------------------------------------------------------------------------------------------------RPKASEVLRHPFFWSSKMRLSFLSDVSDKVEFEIRAGNLDLLNALESTAQSVFVGNWEDEIEPAVMAELWRRRRYNGSLVRHLLRAVRNVYSHHMEFPEEVKEILGPVDDGLDAYFAIRFPKLLIESYTVVSQICIRKEL----------\n>UniRef90_A0A669B677/521-606 [subseq from] Uncharacterized LOC112841617 n=6 Tax=Oreochromis niloticus TaxID=8128 RepID=A0A669B677_ORENI\n---------------------------------------------------------------------------------------------------------------------------------------------------------------------------------------------------------------------------------------------------------------------------------------------------------------------------------------------------------------------------------------------------------------------------------------------------------------------------------VNDAEfrIAKGSDGTEVFLGLREdGTEVAIKRMTKSNYEVLKNEegILRLPELDH-HYIVRYVDAAEDENFGYLCLQLCEYTLEEYI----------------------------------------------------------------------------------------------------------------------------------------------------------------------------------------------------------------------------------------------------------------------------------------------------------------------------------------------------\n>UniRef90_A0A669B677/607-853 [subseq from] Uncharacterized LOC112841617 n=6 Tax=Oreochromis niloticus TaxID=8128 RepID=A0A669B677_ORENI\n-----------------------------------------------------------------------------------------------------------------------------------------------------------------------------------------------------------------------------------------------------------------------------------------------------------------------------------------------------------------------------------------------------------------------------------------------------------------------------------------------------------------------------------------------------------------------------------------------------NNNDHDPQMLKKFVEQVLESLKVLHcgNPKILHRDLKPQNVLIDVT--GRARLADFGISRRLLKgQTTLRTRTS----AGTKCWMARETFTEESvisYKSSTDIQVAGMLIYYILSGGHHPFGKSYECENNIYHGKYSLDHVQDVV-AKDLIEWMIKKEPKDRPKVEECLNHPFFWTSEKQFEYLRKTGNREEVANcRKADEKLIGSLEACANGSFK-MWKNKFPQELVRKMDGRKPYP-ETTLGLLRFIRNFNEH---------------------------------------------------------\n>UniRef90_UPI0020170A92/318-592 [subseq from] serine/threonine-protein kinase/endoribonuclease IRE1a-like n=1 Tax=Rhodamnia argentea TaxID=178133 RepID=UPI0020170A92\n----------------------------------------------------------------------------------------------------------------------------------------------------------------------------------------------------------------------------------------------------------------------------------------------------------------------------------------------------------------------------------------------------------------------------------------------------------------------------------------------------------------------------------------------------------------------------------------------------------------ELMRDLILELGRWHDKGKIHRDLKPRNVLITE---VSAKLPDIGT---IHGDASHHPA-----DCENSGWRAREQLLGESPSRSTNMFSVGCAWLMLLGCGKHPFGDHpQERDNNIMEDNiMNLSLLKLKAETEYFFRRMLNRDPELRPETWEVRS--YFWCPGKKLRFYAWFSD-ILLSNSALARDLLNELESEDPV-FNGEWINLIDLKFKHGIeSRKIKYDYTSVKDLVRYMRNLFSHPAGI-KPIKGIRRWDDGRIYSYFADIFPSLWLKSYRAASRFCEKEDWFKE-------\n>UniRef90_A0A8C1JP78/611-862 [subseq from] Endoribonuclease n=6 Tax=Cyprinus carpio TaxID=7962 RepID=A0A8C1JP78_CYPCA\n-------------------------------------------------------------------------------------------------------------------------------------------------------------------------------------------------------------------------------------------------------------------------------------------------------------------------------------------------------------------------------------------------------------------------------------------------------------------------------------------------------------------------------------------------------------------------------------------------------SAERSLVLKKLVKEVLCSLQVLHDqqTKVLHRDIKPQNVLIDTKG--KARLADFGISRRLNLSQTTLRTSS----AGTRCWKAKETLDEEANigyKRSSDIQVAGMLVYYILSRGHHPFGKGPRCEVNILEGRYSLEHLDD-DVAKDLVEWMINENPNERPTVEQTLSHAFFWTDDRRVRYLKILGNEKEAENcRNADEELLNAIAKYSEGKSFSEWKTKLPSELVQKLDNKKKAYPENTLGLLRFIRNLHEHYKAEAV---------------------------------------------------\n>UniRef90_A0A3Q0FXL5/699-821 [subseq from] serine/threonine-protein kinase/endoribonuclease IRE1 isoform X5 n=1 Tax=Alligator sinensis TaxID=38654 RepID=A0A3Q0FXL5_ALLSI\n---------------------------------------------------------------------------------------------------------------------------------------------------------------------------------------------------------------------------------------------------------------------------------------------------------------------------------------------------------------------------------------------------------------------------------------------------------------------------------------------------------------------------------------------------------------------------------------------------------------ITLLQQTTSGLAYLHSLSIVHRDLKPHNILISMpNahGKIKAMISDFGLCKKLAVGRHSFSRRS-GV-PGTEGWIAPEMLSEdckENPTYTVDIFSAGCVFYYVISEGSHPFGKSLQRQANILLG---------------------------------------------------------------------------------------------------------------------------------------------------------------------------------\n>UniRef90_UPI0007B97106/502-601 [subseq from] uncharacterized protein LOC107716244 n=1 Tax=Sinocyclocheilus rhinocerous TaxID=307959 RepID=UPI0007B97106\n--------------------------------------------------------------------------------------------------------------------------------------------------------------------------------------------------------------------------------------------------------------------------------------------------------------------------------------------------------------------------------------------------------------------------------------------------------------------IDASKTYRLGNLtLVLDPEflIAKGSDGTQVFLGLRdDGTEVAVKRMNRfNYQDLRNEeEFLRLPE-LESPSIVRYVDFAEDAHFGYLVLQLCEYTLEEYI----------------------------------------------------------------------------------------------------------------------------------------------------------------------------------------------------------------------------------------------------------------------------------------------------------------------------------------------------\n>UniRef90_UPI0007B97106/610-857 [subseq from] uncharacterized protein LOC107716244 n=1 Tax=Sinocyclocheilus rhinocerous TaxID=307959 RepID=UPI0007B97106\n--------------------------------------------------------------------------------------------------------------------------------------------------------------------------------------------------------------------------------------------------------------------------------------------------------------------------------------------------------------------------------------------------------------------------------------------------------------------------------------------------------------------------------------------------------------------------------------------------------AERSLVLKKLVKEVLCSLQVLHDkkTKVLHRDIKPQNVLIDIKG--QARLADFGISRRLKQGETTLRT-S--I-AGTRCWKAKETINqkvNTGYKRSSDIQVAGMLVYYILSGGHHPFGEDVDCEYNISRGRYSLEHLED-DVAKDLVKWMINENPNERPTVEQTLAHPFFWTDDRRVQYLKILGNEKEAENcRNADEELLNAIVKYNEGKSFSEWKTKLPSELVQKLdGKKKAYP-ENTLGLLRFIRNLHEHYKA------------------------------------------------------\n>UniRef90_A0A8J4T8P7/141-229 [subseq from] Serine/threonine-protein kinase/endoribonuclease ire-1-like isoform X1 (Fragment) n=1 Tax=Clarias magur TaxID=1594786 RepID=A0A8J4T8P7_CLAMG\n----------------------------------------------------------------------------------------------------------------------------------------------------------------------------------------------------------------------------------------------------------------------------------------------------------------------------------------------------------------------------------------------------------------------------------------------------------------------------NGKLFLCTKskyKIGSGAEGTQVYIGMrNDGTEVAVKRMVKDDNKQL-KDEMNVLRDPrlEHKNIVRYLDFSEDQDFVYLCLQLCECDFE-------------------------------------------------------------------------------------------------------------------------------------------------------------------------------------------------------------------------------------------------------------------------------------------------------------------------------------------------------\n>UniRef90_A0A8J4T8P7/233-453 [subseq from] Serine/threonine-protein kinase/endoribonuclease ire-1-like isoform X1 (Fragment) n=1 Tax=Clarias magur TaxID=1594786 RepID=A0A8J4T8P7_CLAMG\n-----------------------------------------------------------------------------------------------------------------------------------------------------------------------------------------------------------------------------------------------------------------------------------------------------------------------------------------------------------------------------------------------------------------------------------------------------------------------------------------------------------------------------------------------------------------------------------------------------KTRGLDQDALKKVMKDVLLGLQVLHNAQIIHRDLKPWNILIDVGGN--ARLADFGISRMINQDASTVHTS----RAGTRGWEAAEILKGNTDgThgykTSTDIQVAGMVMYYILSGGKHPFGTGYETEENIRKGNYQLDETTD-VEAKDLIEKMIAHEPKARLSINEAVEHPYFWDDKGRDGFLRDIGDKKPVQKYKEvDAKLQEALGKYARFSdWKSKIEEKCDPKL-------------------------------------------------------------------------------------\n>UniRef90_A0A3Q2D653/524-608 [subseq from] Probable serine/threonine-protein kinase ireA n=2 Tax=Cyprinodon variegatus TaxID=28743 RepID=A0A3Q2D653_CYPVA\n-------------------------------------------------------------------------------------------------------------------------------------------------------------------------------------------------------------------------------------------------------------------------------------------------------------------------------------------------------------------------------------------------------------------------------------------------------------------------------------EfhIAKGSDGTEVFLGLRdDGTEVAIKRMSKSNYKTLKNEegILRLPEL-DHSAIVRYVDHAEDDNFGYLALQLCEYTLEELIING-------------------------------------------------------------------------------------------------------------------------------------------------------------------------------------------------------------------------------------------------------------------------------------------------------------------------------------------------\n>UniRef90_A0A3Q2D653/627-861 [subseq from] Probable serine/threonine-protein kinase ireA n=2 Tax=Cyprinodon variegatus TaxID=28743 RepID=A0A3Q2D653_CYPVA\n------------------------------------------------------------------------------------------------------------------------------------------------------------------------------------------------------------------------------------------------------------------------------------------------------------------------------------------------------------------------------------------------------------------------------------------------------------------------------------------------------------------------------------------------------------------------------------------------------------------------RVLHCQNPHIFHRDLKPQNILIDVRGAL--RLADFGISRRLPKDQT--TH-QT-VGGGTKCWKARETLEEGivPYKSTTDVQVAGMLLYYILSDGRHPFegSKSFQLESNIYEGKYSLDYIQDVV-AKDLIEWMINKEPTERPRVEQCLSHPFFWEKERKVEYLKRVANRGEVAKYKNADQtLIDSLEKYADQGIFLQWKEKFPQELVQKMDGRKPYP-DNILGLLRFMRNMLEHYAEEASTI-------------------------------------------------\n>UniRef90_UPI0011E9E699/240-320 [subseq from] serine/threonine-protein kinase/endoribonuclease IRE1-like isoform X1 n=2 Tax=Archocentrus centrarchus TaxID=63155 RepID=UPI0011E9E699\n------------------------------------------------------------------------------------------------------------------------------------------------------------------------------------------------------------------------------------------------------------------------------------------------------------------------------------------------------------------------------------------------------------------------------------------------------------------------------------FRIAKGSDGTEVFLGLRdDGTEVAIKRMLKSNYEVLKNEEVILRHPElDRPYIVRYVDAAEDENFGYLCLQLCEYTLEEYI----------------------------------------------------------------------------------------------------------------------------------------------------------------------------------------------------------------------------------------------------------------------------------------------------------------------------------------------------\n>UniRef90_UPI0011E9E699/322-577 [subseq from] serine/threonine-protein kinase/endoribonuclease IRE1-like isoform X1 n=2 Tax=Archocentrus centrarchus TaxID=63155 RepID=UPI0011E9E699\n-------------------------------------------------------------------------------------------------------------------------------------------------------------------------------------------------------------------------------------------------------------------------------------------------------------------------------------------------------------------------------------------------------------------------------------------------------------------------------------------------------------------------------------------------------------------------------------------------------NNDCDPLMLkKLVKQVLESLKVLHcgNPKILHRDLKPQNVLIDVT--GRARLSDFGISRRLLKGQTTLRTGS----AGTKCWRARETLAEESvisSKSSSDIQVAGMLIYYILSGGHHPFGDrSFECESNIYYGKYSLDHVQDVV-AKDLIEWMINNEPKDRPKVEECLSHSFFWTSEKQFEYLRKIGNREEAANcRRAEEELIGSLETCAVDGSFKQWKNKFPQELVQKMDGKKKAYPENMLGLLRFIRNLHEHYSKDAAQI-------------------------------------------------\n>UniRef90_A0A3N0Z3D0/493-676 [subseq from] Serine/threonine-protein kinase/endoribonuclease ire-1 n=1 Tax=Anabarilius grahami TaxID=495550 RepID=A0A3N0Z3D0_ANAGA\n-------------------------------------------------------------------------------------------------------------------------------------------------------------------------------------------------------------------------------------------------------------------------------------------------------------------------------------------------------------------------------------------------------------------------------------------------------------------------------------------------------------------------------------------------------------------------------------------------------------ALRKIVKEMLLGLQVLHRAGVIHRDIKPRNVLID--SGKNARLADFGLSRKLEEGRSTVH----TVRAGTQGWEATEILNQTEkghYKKSSDIQVAGMLVYYILSDGKHPFGD-MDREGNIRIGNYSLEHVQDIV-AKDLIEWMINKEPAERLTIDEVLRHPYFWDDYSKDAVLRKLGDRPEIQNYETLSKL-------------------------------------------------------------------------------------------------------------\n>UniRef90_A0A7J6B2D7/517-613 [subseq from] Endoribonuclease n=2 Tax=Ictaluridae TaxID=7996 RepID=A0A7J6B2D7_AMEME\n-----------------------------------------------------------------------------------------------------------------------------------------------------------------------------------------------------------------------------------------------------------------------------------------------------------------------------------------------------------------------------------------------------------------------------------------------------------------------SKVYHLGNLTISDSpefEIAKGSDGTRVFLGLRdDGTEVAVKRMFKSNYqDLKnEEEFLRLPALDN-PCIVRYVDFAEDDKFGYLALQLCEYTLDEYI----------------------------------------------------------------------------------------------------------------------------------------------------------------------------------------------------------------------------------------------------------------------------------------------------------------------------------------------------\n>UniRef90_A0A7J6B2D7/624-888 [subseq from] Endoribonuclease n=2 Tax=Ictaluridae TaxID=7996 RepID=A0A7J6B2D7_AMEME\n----------------------------------------------------------------------------------------------------------------------------------------------------------------------------------------------------------------------------------------------------------------------------------------------------------------------------------------------------------------------------------------------------------------------------------------------------------------------------------------------------------------------------------------------------------------------------------------------------------QLQVLKKIVKEVLCSLnvLHSQDTKVLHRDIKPQNVLIDIM--GKARLADFGISRRLKLGETTCRTNAAG----TKCWKASETVeedSNSGYKRSSDIQVAGMLAYYILSCGHHPFGKGVRCEANILDGKYSLEHLEDE-MAKDLVEQMISHDPKDRPNVEETLRHPFLWTDVWKVEYLKRLGNERDVENcRNADADLLSAIEDMAAGKSFSDWKTKLPCELVQKMdGKKKAYP-ENTLGLLRFIRNLHEHYPEDAEKL-NLMTLFPDLFGNVF----------------------------------\n>UniRef90_A0A6P8J4Q3/1167-1454 [subseq from] serine/threonine-protein phosphatase 6 regulatory ankyrin repeat subunit B-like n=1 Tax=Actinia tenebrosa TaxID=6105 RepID=A0A6P8J4Q3_ACTTE\n---------------------------------------------------------------------------------------------------------------------------------------------------------------------------------------------------------------------------------------------------------------------------------------------------------------------------------------------------------------------------------------------------------------------------------------------------------------------------------------------------------------------------------------------------------------------------------------------------------------VSLCQDIVQGLKFLHDQSILHRDLKPTNILYKMTPKLCLKIADFGLSRRMD--NTGSSTSVYGPNAGTRCWIAPEVLTSTKvHSNSSDVFACGLVLHYILSVKKHPFSPrigalQHEIEVNILNGNMEGWDDSLCPEAAHLLKAMLDRDESKRSSADKVLHHSFFWSKKKKLDLLVAVGNQPEFECpRAKRTLPLTVVEtdleTSfGTIVKYGDWNDpgyaHIPAIYTEMTKKRKRYDTRSVVELVRFIRNAYAHISESTRPTQ-IRKQLLEDF--VFLEYFPNLVMEVYKAV-------------------\n>UniRef90_A0A8B8QJT8/53-317 [subseq from] serine/threonine-protein kinase/endoribonuclease IRE1a-like n=1 Tax=Rhodamnia argentea TaxID=178133 RepID=A0A8B8QJT8_9MYRT\n----------------------------------------------------------------------------------------------------------------------------------------------------------------------------------------------------------------------------------------------------------------------------------------------------------------------------------------------------------------------------------------------------------------------------------------------------------------------------------LSKEIGKGKNGCAVYSGQiYDSTEVAVKRFVKGHIEVD-SHIINFLSINPHPNVVCpVSGVKYNRYFGYIIQELCHFSLLDLIDALNPLCNfvvNPDdAQPMIDYKEKQKALRdtmRTRGIELWahKAVGYPSDTVLKLMRDITSGLHYLHMHDMVHGNLRAENILIVdKNGVLSAKISDAGIAA--------VSGRA----------TAPELYnAGQRPTTKSDMFCYASIIFFCLTG-HHPFGDSIVRDKRTKKNKKDMTLLQRNYEASILLGDLLSTDPNLR-----------------------------------------------------------------------------------------------------------------------------------------------------\n>UniRef90_UPI001C4ABB46/494-573 [subseq from] uncharacterized protein LOC121962512 n=1 Tax=Plectropomus leopardus TaxID=160734 RepID=UPI001C4ABB46\n-------------------------------------------------------------------------------------------------------------------------------------------------------------------------------------------------------------------------------------------------------------------------------------------------------------------------------------------------------------------------------------------------------------------------------------------------------------------------------------RIAKGSDGTEVFLGLRdDGTEVAIKRMSKCNYQELKNEeGFLRQPELDHQSIVRYVDFAEDDNFGYLGLQLCEFTLEEYI----------------------------------------------------------------------------------------------------------------------------------------------------------------------------------------------------------------------------------------------------------------------------------------------------------------------------------------------------\n>UniRef90_UPI001C4ABB46/589-829 [subseq from] uncharacterized protein LOC121962512 n=1 Tax=Plectropomus leopardus TaxID=160734 RepID=UPI001C4ABB46\n----------------------------------------------------------------------------------------------------------------------------------------------------------------------------------------------------------------------------------------------------------------------------------------------------------------------------------------------------------------------------------------------------------------------------------------------------------------------------------------------------------------------------------------------------------------------------------------------------------------KLSYEVLESLkvLHCQDPPILHRDLKPQNVLIDVT--NRARLADFGISRRLPVGQTTLRTRS----AGTKCWMAKETLEGSadiRYKRSTDIQVAGMLVYYILSGGHHPFGDILFKCENNIHEGK--YTLEHVQDvvAKDLIEWMINEEPKNRPKVEQCLSHPFFWTPERSVEYLRKIGNRKEMENCRQADQkLFFLLDECAGDGSFKQWKNKFPEELVQKMDSQKKPYPDNTLGLLRFIRNLHEHYAK------------------------------------------------------\n>UniRef90_A0A6P7KBB3/489-586 [subseq from] uncharacterized protein LOC114450683 isoform X1 n=2 Tax=Parambassis ranga TaxID=210632 RepID=A0A6P7KBB3_9TELE\n----------------------------------------------------------------------------------------------------------------------------------------------------------------------------------------------------------------------------------------------------------------------------------------------------------------------------------------------------------------------------------------------------------------------------------------------------------------------DAKVIRIGSLsYVNGAEfrIAKGSDGTEVFLGLrNDGTEIAIKRMSKTNYQVLKNEegLLRL-PELDHTSIVRYIDAAEDENFGYLGLQLCEYTLEEYI----------------------------------------------------------------------------------------------------------------------------------------------------------------------------------------------------------------------------------------------------------------------------------------------------------------------------------------------------\n>UniRef90_A0A6P7KBB3/605-845 [subseq from] uncharacterized protein LOC114450683 isoform X1 n=2 Tax=Parambassis ranga TaxID=210632 RepID=A0A6P7KBB3_9TELE\n-------------------------------------------------------------------------------------------------------------------------------------------------------------------------------------------------------------------------------------------------------------------------------------------------------------------------------------------------------------------------------------------------------------------------------------------------------------------------------------------------------------------------------------------------------------------------------------------------------------------------VLHRQNPKILHRDLKPQNVLIDVKG--RARLADFGISRRLPKGQTTYRT----ASAGTKCWMARETLTEDSDipyKSSTDVQVAGMLIYYILSGGHHPFGNSFLCESNIYKGEYNLDHVQD-EVATDLIEWMIKKEPKDRPRVEECLNHPFFWTCTKQLEYLKKIGNRGEVSNcRKADPELINAAEQCGAGRSFKEWKNKFPQELVEKMDGKKKAYPETTLGLLRFIRNLYEHYADDAENI-DVLALFP-----------------------------------------\n>UniRef90_A0A0D3G0C8/2504-2608 [subseq from] Non-specific serine/threonine protein kinase n=1 Tax=Oryza barthii TaxID=65489 RepID=A0A0D3G0C8_9ORYZ\n-------------------------------------------------------------------------------------------------------------------------------------------------------------------------------------------------------------------------------------------------------------------------------------------------------------------------------------------------------------------------------------------------------------------------------------------------------------------------------------------------------------------------------------------------------------------------------------------------------------------LGIARGLAYLHEessIRVVHRDIKASNVLL--DAYLNPKISDFGLAKLYD-D--KKTHVSTKV-AGTFGYLAPEYAMRGRLTEKVDVFAFGVVLLETLA-GRPNYDDALEED---------------------------------------------------------------------------------------------------------------------------------------------------------------------------------------\n>UniRef90_UPI0018649351/517-615 [subseq from] probable serine/threonine-protein kinase irlC n=1 Tax=Colossoma macropomum TaxID=42526 RepID=UPI0018649351\n---------------------------------------------------------------------------------------------------------------------------------------------------------------------------------------------------------------------------------------------------------------------------------------------------------------------------------------------------------------------------------------------------------------------------------------------------------------------DASKVYRLGSLTIGvgpEFQIAKGSDGTEVFLGLRdDGTEVAVKRMLKSNYqDLKNEEACLRRPELDNPSIVQYVDFAEDEHFGYLGLKLCEYTLEEYI----------------------------------------------------------------------------------------------------------------------------------------------------------------------------------------------------------------------------------------------------------------------------------------------------------------------------------------------------\n>UniRef90_UPI0018649351/625-890 [subseq from] probable serine/threonine-protein kinase irlC n=1 Tax=Colossoma macropomum TaxID=42526 RepID=UPI0018649351\n---------------------------------------------------------------------------------------------------------------------------------------------------------------------------------------------------------------------------------------------------------------------------------------------------------------------------------------------------------------------------------------------------------------------------------------------------------------------------------------------------------------------------------------------------------------------------------------------------------EQLAVLKKIVKEVLCSLevLHSEDIKVLHRDIKPQNVLIDIT--GKARLADFGISRRLNLGQTTLRTSA----AGTKYWKARETIEednNSAYKRSSDIQVAGMLIYYILSRGHHPFGKGVHCEFNILYGKYSLEHLKD-DLAKDLVEWMINHDPKKRPKIKEALAHPFFWTDKKKVDYLKKLGIENEAVNcRSPEEELLHSIEEMTVGKSFSEWKTKLPAELVQKLdGKKKAYP-ENTLGLLRFIRNLHEHYPAEACKI-NLMALFPDLFESAF----------------------------------\n>UniRef90_A0A8B7JCW9/545-666 [subseq from] serine/threonine-protein kinase/endoribonuclease IRE1 isoform X5 n=1 Tax=Apteryx mantelli mantelli TaxID=202946 RepID=A0A8B7JCW9_9AVES\n---------------------------------------------------------------------------------------------------------------------------------------------------------------------------------------------------------------------------------------------------------------------------------------------------------------------------------------------------------------------------------------------------------------------------------------------------------------------------------------------------------------------------------------------------------------------------------------------------------------IALLQQTTSGLAYLHSLSIVHRDLKPHNILISMpNahGKVKAMISDFGLCKKLAVGRHSFSRRS-GV-PGTEGWIAPEMLSEdckENPTYTVDIFSAGCVFYYVVSEGSHPFGKSLQRQANILL----------------------------------------------------------------------------------------------------------------------------------------------------------------------------------\n>UniRef90_A0A7J6CU54/490-740 [subseq from] Protein kinase domain-containing protein n=1 Tax=Onychostoma macrolepis TaxID=369639 RepID=A0A7J6CU54_9TELE\n-------------------------------------------------------------------------------------------------------------------------------------------------------------------------------------------------------------------------------------------------------------------------------------------------------------------------------------------------------------------------------------------------------------------------------------------------------------------------------------------------------------------------------------------------------------------------------------------------------SAERSLVLKKLVKEVLCSLQVLHDqkTKVLHRDIKPQNVLIDIKG--KAKLADFGISRRLKQGETTLR-TS--I-AGTKCWKAKENINEKFNTgykRSSDIQVAGMLVYYILSGGQHPFGEDVDCEYNISRGRYSLKHLDD-DVAKDLVEWMINEDPNNRPTVEQTLAHPFFWTDERKLRYLKILGNEKEADNcRNKDEELLNAISKYTEGKSFSEWKTKLPSELIQKMdGKKKAYP-ENTLGLLRFIRNLHEHYKPDA----------------------------------------------------\n>UniRef90_UPI0018778F89/300-400 [subseq from] serine/threonine-protein kinase ppk4-like n=1 Tax=Oncorhynchus mykiss TaxID=8022 RepID=UPI0018778F89\n-------------------------------------------------------------------------------------------------------------------------------------------------------------------------------------------------------------------------------------------------------------------------------------------------------------------------------------------------------------------------------------------------------------------------------------------------------------------NMDESKVYKVGNLTIvDDAEfyIAKGSDGTEVFLGLRdDGTEVAVKRMTRLNYQVLKneEEFLRLPKLD-NPYIVRYVDFAEDTIFGYLVLQLCEYTLDEYI----------------------------------------------------------------------------------------------------------------------------------------------------------------------------------------------------------------------------------------------------------------------------------------------------------------------------------------------------\n>UniRef90_UPI0018778F89/411-664 [subseq from] serine/threonine-protein kinase ppk4-like n=1 Tax=Oncorhynchus mykiss TaxID=8022 RepID=UPI0018778F89\n-------------------------------------------------------------------------------------------------------------------------------------------------------------------------------------------------------------------------------------------------------------------------------------------------------------------------------------------------------------------------------------------------------------------------------------------------------------------------------------------------------------------------------------------------------------------------------------------------------------VLKEIVHDVLSslGVLHSKDTNILHRDIKPQNVLIDVT--GRARLADFGISRQLTTGQTTVKTRS----AGTKCWMARETFDEDgdiRYKRSTDIQVVGMLIYYILSGGHHPFGRGPRCESNILDGNYNLDHV--VDEVTnDLIEWMINEDPKKRPTVEETLDHPYFWDEKRKVEYLRRIGNEKEVGKYSDaDPELLEALKQSAMERTFCQWKSKLPPDLIEKMDGRKPYP-ENMLGLLRFIRNLHEHYAEDL-ESVDLMKMFP-----------------------------------------\n>UniRef90_A0A2A6CWK0/29-295 [subseq from] Protein kinase n=2 Tax=Pristionchus pacificus TaxID=54126 RepID=A0A2A6CWK0_PRIPA\n----------------------------------------------------------------------------------------------------------------------------------------------------------------------------------------------------------------------------------------------------------------------------------------------------------------------------------------------------------------------------------------------------------------------------------------------------------------------------------------------------------------------------------------------------------------------------------------------------------------EILRQITSGVEYLHSTRRIHRDLKPHNVLFANRAqTLRAVIADFGLCKEISHGKD-FTVCS-GV-VGTDGWMPPEALKGENTSYPWDIFALGCIYYYVLTDGSHPFGDSAvLRSSKILNGEYSLEQLYS-PEAKRLIGLMISTSPIDRPSASEILINPFLWNSQKRLDFFNQANN--------------------AEIIVKKNWNDEIDEKLRQHCLKKQTYKGESVQQLLRFIRNTNSHYGyhfiPIQREVKSPLFDepYPEKFVLYFTTRFPLLLLHVYEVM-KVCTGEQ-----------\n>UniRef90_UPI0016438096/478-569 [subseq from] serine/threonine-protein kinase/endoribonuclease IRE2-like n=1 Tax=Neolamprologus brichardi TaxID=32507 RepID=UPI0016438096\n---------------------------------------------------------------------------------------------------------------------------------------------------------------------------------------------------------------------------------------------------------------------------------------------------------------------------------------------------------------------------------------------------------------------------------------------------------------------GNSEEVHVGKICFSPSEVlGHGSAGTFVFRGKFDDRLVAVKRILPECFEVAEREVQLLRESDTHPNVIRYFCTERDHLFTYIAIELCTATLQ-------------------------------------------------------------------------------------------------------------------------------------------------------------------------------------------------------------------------------------------------------------------------------------------------------------------------------------------------------\n>UniRef90_UPI0016438096/573-647 [subseq from] serine/threonine-protein kinase/endoribonuclease IRE2-like n=1 Tax=Neolamprologus brichardi TaxID=32507 RepID=UPI0016438096\n-------------------------------------------------------------------------------------------------------------------------------------------------------------------------------------------------------------------------------------------------------------------------------------------------------------------------------------------------------------------------------------------------------------------------------------------------------------------------------------------------------------------------------------------------------------------------------------------------------------------------------------------------------------------------------------------------------------------------------------------------------------------------------------------------------------------------------------LRRFRTYKGNSVRDLLRAMRNKKHHYHELPPEVQETLGELPEGFVGYFTSRFPRLLMHTHAAL-QICAHERLFHPY------\n>UniRef90_UPI0011B4AF67/201-293 [subseq from] serine/threonine-protein kinase ppk4-like isoform X13 n=1 Tax=Gadus morhua TaxID=8049 RepID=UPI0011B4AF67\n---------------------------------------------------------------------------------------------------------------------------------------------------------------------------------------------------------------------------------------------------------------------------------------------------------------------------------------------------------------------------------------------------------------------------------------------------------------------------KVGSiIFVNNDEfrIAKGSDGTEVFLGLREdGTEVAVKRMSRSNYQVLRNEesFLRLP-KLDHPFIVRYMDFAEDENFGYLALQLCECTLDEFI----------------------------------------------------------------------------------------------------------------------------------------------------------------------------------------------------------------------------------------------------------------------------------------------------------------------------------------------------\n>UniRef90_UPI0011B4AF67/302-557 [subseq from] serine/threonine-protein kinase ppk4-like isoform X13 n=1 Tax=Gadus morhua TaxID=8049 RepID=UPI0011B4AF67\n--------------------------------------------------------------------------------------------------------------------------------------------------------------------------------------------------------------------------------------------------------------------------------------------------------------------------------------------------------------------------------------------------------------------------------------------------------------------------------------------------------------------------------------------------------------------------------------------------------------KRKLVKEFLSSLSVLHGqtPQIIHRDLKPQNVLLDV--CGKARLADFGISRRLPIGQTSLHT----RGAGTKCWMARETIDEDVDVpckTSADIQVAGMLTYYILSGGHHPFGRGCRCESNILDGLYSLEHVQDLI-AKDLVKWMINKNPIERPTVQQCLAHPFFWSTSSKIDYLKSIGNEEEVRNyRATDKCLLDELDRDVGEASWKDWKQKFPPELVQKMDGKGKYS-ENTSGLLCFIRNLLEHYPEDAEHI-DLMATFPHLF--------------------------------------\n>UniRef90_A0A4W5KIR3/421-568 [subseq from] Endoribonuclease n=17 Tax=Salmoninae TaxID=504568 RepID=A0A4W5KIR3_9TELE\n------------------------------------------------------------------------------------------------------------------------------------------------------------------------------------------------------------------------------------------------------------------------------------------------------------------------------------------------------------------------------------------------------------------LSETKKKKKKKKKKKKPFHPTTNT---SPLKRKWHKV-SKRWETQLEKLANmDESKVYKVGNLTLIHDdsyfRIAKGSDGTEVFLGLRdDGTEVAIKRMLQSNYQFLKNEEGFLRLPELDsTWIVRYMDFAEDSFFGYLALQLCEYTLDEYI----------------------------------------------------------------------------------------------------------------------------------------------------------------------------------------------------------------------------------------------------------------------------------------------------------------------------------------------------\n>UniRef90_A0A4W5KIR3/579-821 [subseq from] Endoribonuclease n=17 Tax=Salmoninae TaxID=504568 RepID=A0A4W5KIR3_9TELE\n-------------------------------------------------------------------------------------------------------------------------------------------------------------------------------------------------------------------------------------------------------------------------------------------------------------------------------------------------------------------------------------------------------------------------------------------------------------------------------------------------------------------------------------------------------------------------------------------------------------ALLKISQEVLRSLSVLHcpTTEVLHRDIKPQNVLIDINGN--AKLSDFGISRRLTVEQTTLYT----IPAGTKCWMAKETLDKKgsGYKRSSDIQVAGMLVYYILSGGHHPFEDPLGDELeHNRNITKGTYTLEHVADEVtkDLIEWMINEDPDERPTVEETLNHPLFWKPQRRVEYLRKIGNEKVGKYSDADPKLLEALKQSAMERTFCQWKSMLPPDLIKKMDGKKPYP-ENMLGLLRFIRNLHEHYA-------------------------------------------------------\n>UniRef90_UPI001CF70E03/111-254 [subseq from] putative ribosomal protein S6 kinase alpha-1 isoform X2 n=1 Tax=Thunnus albacares TaxID=8236 RepID=UPI001CF70E03\n--------------------------------------------------------------------------------------------------------------------------------------------------------------------------------------------------------------------------------------------------------------------------------------------------------------------------------------------------------------------------------------------------------------------------------------------------------------------------------------------------------------------------------------------------------------------------------------------------------------------QICLALKHIHDKKILHRDIKPQNIFLTKDGT--VQLGDFGVSRVLN-STKELATTCT----GTPLYLSPEICKKKPYNNKSDIWALGCVLYEMYTLKPAFNADNsMDLEVKIVRGLYPPVSGCYSQELRSLLAQLLKPNSTERPSVSSILE---------------------------------------------------------------------------------------------------------------------------------------------\n>UniRef90_UPI001CF70E03/408-555 [subseq from] putative ribosomal protein S6 kinase alpha-1 isoform X2 n=1 Tax=Thunnus albacares TaxID=8236 RepID=UPI001CF70E03\n--------------------------------------------------------------------------------------------------------------------------------------------------------------------------------------------------------------------------------------------------------------------------------------------------------------------------------------------------------------------------------------------------------------------------------------------------------------------------------------------------------------------------------------------------------------------------------------------------------------------QICLALKHIHDKKILHRDIKPENIFLTKDGT--VQLGDFGVSRVLN-STEVLAT--TII--GTRLYLSPEIYENEPYNNKSDIWALGCVLYEMCTLKPAFNADNsMHMEVKIVRGFYPPVSDHYSQELRSLLAQLLKHNPTERPSVSSILEEPFL-----------------------------------------------------------------------------------------------------------------------------------------\n>UniRef90_UPI001CF70E03/717-864 [subseq from] putative ribosomal protein S6 kinase alpha-1 isoform X2 n=1 Tax=Thunnus albacares TaxID=8236 RepID=UPI001CF70E03\n--------------------------------------------------------------------------------------------------------------------------------------------------------------------------------------------------------------------------------------------------------------------------------------------------------------------------------------------------------------------------------------------------------------------------------------------------------------------------------------------------------------------------------------------------------------------------------------------------------------------QICLALKHIHDKKIIHRDIKPKNIFLTKDET--VQLGDFGVSRVLNS-TEELATT----FAGTRLYLSPEIYENKPYNNKSDIWSLGCVLYeICTLKRAFKASDKKDLKLKIINGPYPRMSDPYSQELCFLSAWLLKHNPTERPSVSSILEEPFL-----------------------------------------------------------------------------------------------------------------------------------------\n>UniRef90_UPI0020D1E95B/524-611 [subseq from] uncharacterized protein LOC125883546 n=3 Tax=Epinephelus TaxID=94231 RepID=UPI0020D1E95B\n--------------------------------------------------------------------------------------------------------------------------------------------------------------------------------------------------------------------------------------------------------------------------------------------------------------------------------------------------------------------------------------------------------------------------------------------------------------------------------YVNDAEfrIAKGSDGTEVFLGLRdDGTEVAIKRMSKCNYQELkNEEGFLRLPELDHPSIVRYIDFAEDENFGYLGLQLCEYTLEEYIK---------------------------------------------------------------------------------------------------------------------------------------------------------------------------------------------------------------------------------------------------------------------------------------------------------------------------------------------------\n>UniRef90_UPI0020D1E95B/619-873 [subseq from] uncharacterized protein LOC125883546 n=3 Tax=Epinephelus TaxID=94231 RepID=UPI0020D1E95B\n--------------------------------------------------------------------------------------------------------------------------------------------------------------------------------------------------------------------------------------------------------------------------------------------------------------------------------------------------------------------------------------------------------------------------------------------------------------------------------------------------------------------------------------------------------------------------------------------------------------IKKLIYEVLESLkvLHCQSPPILHRDLKPQNVLIDVNR--RARLADFGISRRLPMGQTTLRTGS----AGTKCWMAKETLEGRPDTPykwSTDIQVAGMLVYYILSRGHHPFGDiPFECEYNIHKGSYTLNHVQDVV-AKDLIEWMINKEPKSRPKVEECLSHPFFWTDDRKVEYLIKIGNRKEAENcRNADQELISSLEKCAEDRSFQQWRDKFPPELLQKMdGKKKPYPANTF-GLLRFIRNLHEHYEEDAAQV-DLMKMFP-----------------------------------------\n>UniRef90_A0A1D2MER0/59-154 [subseq from] Serine/threonine-protein kinase/endoribonuclease IRE1 n=1 Tax=Orchesella cincta TaxID=48709 RepID=A0A1D2MER0_ORCCI\n--------------------------------------------------------------------------------------------------------------------------------------------------------------------------------------------------------------------------------------------------------------------------------------------------------------------------------------------------------------------------------------------------------------------------------------------------------------------------YEVNRVsYDPNTILGKGSNEAVVFKGKFAGRDVAVKQVNSGskQEKIVINEIENLKKCDSQENIIRYYGTTVVENFILIVVELCEISLKDWLPAKP------------------------------------------------------------------------------------------------------------------------------------------------------------------------------------------------------------------------------------------------------------------------------------------------------------------------------------------------\n>UniRef90_A0A1D2MER0/161-333 [subseq from] Serine/threonine-protein kinase/endoribonuclease IRE1 n=1 Tax=Orchesella cincta TaxID=48709 RepID=A0A1D2MER0_ORCCI\n----------------------------------------------------------------------------------------------------------------------------------------------------------------------------------------------------------------------------------------------------------------------------------------------------------------------------------------------------------------------------------------------------------------------------------------------------------------------------------------------------------------------------------------------------------------------------------------------------------------EILRQVTVGLKWLHSKRIVHRDLKPGNILLTSSHSIRAKISDFGLSRKIEEGRNHV----LSCGLGTQGWIAPEILLQfdEnisakyKFTFESDIFSLGCVFYYVLTNGKHPFGGQVMRNANILIGKHEIdpqRLSCSAAENVKIITLMISKDVKLRPSCLVLLSSSIFMNHEDKIT---------------------------------------------------------------------------------------------------------------------------------\n>UniRef90_E9H3I9/129-259 [subseq from] Protein kinase domain-containing protein n=1 Tax=Daphnia pulex TaxID=6669 RepID=E9H3I9_DAPPU\n---------------------------------------------------------------------------------------------------------------------------------------------------------------------------------------------------------------------------------------------------------------------------------------------------------------------------------------------------------------------------------------------------------------------------------------------------------------------------------------------------------------------------------------------------------------------------------------------------------------TEGLYQMASGLRFIHEKKMIHRDIKPENVLVYLHEEgqrrAWLKISDLGFTKPLKEDGIHYD-LASGL-KGTEHYMAPElnVLKNSTErvldkdcTIASDVYAAGCTFFRYLNGGLHPFGKGFNIELNILEGN--------------------------------------------------------------------------------------------------------------------------------------------------------------------------------\n>UniRef90_E9H3I9/289-373 [subseq from] Protein kinase domain-containing protein n=1 Tax=Daphnia pulex TaxID=6669 RepID=E9H3I9_DAPPU\n-----------------------------------------------------------------------------------------------------------------------------------------------------------------------------------------------------------------------------------------------------------------------------------------------------------------------------------------------------------------------------------------------------------------------------------------------------------------------------GDVQFDRRKILGRERYGMVFAGTFKGEKVAVKRIdIMDSNPTNNREVLNLQLL-NHPNVVQFIHFEKDNDFGYIVLERCAASLQDY-----------------------------------------------------------------------------------------------------------------------------------------------------------------------------------------------------------------------------------------------------------------------------------------------------------------------------------------------------\n>UniRef90_E9H3I9/558-634 [subseq from] Protein kinase domain-containing protein n=1 Tax=Daphnia pulex TaxID=6669 RepID=E9H3I9_DAPPU\n-----------------------------------------------------------------------------------------------------------------------------------------------------------------------------------------------------------------------------------------------------------------------------------------------------------------------------------------------------------------------------------------------------------------------------------------------------------------------------------------------------------------------------------------------------------------------------------------------------------------FCFQLISGLEYIHEQNLVHGSIKPTNILISSKENPQIKLSDFGFTTSCLNDGHSTKRLISGFLS-SQYWLAPELLESS------------------------------------------------------------------------------------------------------------------------------------------------------------------------------------------------------------------------\n>UniRef90_A0A6P8J8M0/373-658 [subseq from] serine/threonine-protein kinase/endoribonuclease IRE1-like n=1 Tax=Actinia tenebrosa TaxID=6105 RepID=A0A6P8J8M0_ACTTE\n--------------------------------------------------------------------------------------------------------------------------------------------------------------------------------------------------------------------------------------------------------------------------------------------------------------------------------------------------------------------------------------------------------------------------------------------------------------------------------------------------------------------------------------------------------------------------------------------------------------KVSLCQDIVQGLKFLHYQSIVHRDLKPSNILHKTHPKLCLKIADFGLSRRMDN-TG-SRTSVYGSNVGTRCWIAPEVLASTKsHSKSSDVFACGLLLHYILSMKKHPFAPrigalQHEIEVNILNGNMEGWDDSLCPEVADLLKAMLDGDKSKRPSADKALDHLFFWARKKKLDLLVAVGNQPEFEYPRAGrSVVMSAVETElearfGTIVKHVKWNYPGNAHMPDiykEMRKKRKYDTHSVVELVRLIRNAYAHVTALPKSIQDQLLK-----QFVFLEYFPNLVMEVYKAV-------------------\n>UniRef90_A0A6A3LD09/199-307 [subseq from] Protein kinase domain-containing protein n=1 Tax=Phytophthora rubi TaxID=129364 RepID=A0A6A3LD09_9STRA\n--------------------------------------------------------------------------------------------------------------------------------------------------------------------------------------------------------------------------------------------------------------------------------------------------------------------------------------------------------------------------------------------------------------------------------------------------------------------------------------------------------------------------------------------------------------------------------------------------------MHPEEVWNKLY-EAALGLQYLHDKEVVHGELRCSNILVGGDGS--AKLSDFGFSM-LDPEVSASGKPELKSGDKpKLEWRAPEVLQGEKATFASDIYSFGMCILEV-VSGQYPA----------------------------------------------------------------------------------------------------------------------------------------------------------------------------------------------\n>UniRef90_A0A6A3LD09/515-636 [subseq from] Protein kinase domain-containing protein n=1 Tax=Phytophthora rubi TaxID=129364 RepID=A0A6A3LD09_9STRA\n----------------------------------------------------------------------------------------------------------------------------------------------------------------------------------------------------------------------------------------------------------------------------------------------------------------------------------------------------------------------------------------------------------------------------------------------------------------------------------------------------------------------------------------------------------------------------------------------------------PDEVWNKLY-EAALGLQYLHDKQVMHGDIKGNNILVGHDGS--AKLSDFGFSTLESNDsaTSAIGLVSgDNPKLGAIRWRSPEVLRGDKATLKSDIYSFGMCILEAVSGKRPWFGIDYD--VSVRYH---------------------------------------------------------------------------------------------------------------------------------------------------------------------------------\n>UniRef90_A0A6A3LD09/1016-1125 [subseq from] Protein kinase domain-containing protein n=1 Tax=Phytophthora rubi TaxID=129364 RepID=A0A6A3LD09_9STRA\n-------------------------------------------------------------------------------------------------------------------------------------------------------------------------------------------------------------------------------------------------------------------------------------------------------------------------------------------------------------------------------------------------------------------------------------------------------------------------------------------------------------------------------------------------------------------------------------------------------REHPDEVWTKL-HEAALGLRYLHSHSIVHGDLKCNNILIG--NDRCAKLTDFGLSF--MSDTSE--SNQRVMTTGAVRWMAPEVLRGEQATLASDIYSFGMCILEAQ-SGEVPWGRKL------------------------------------------------------------------------------------------------------------------------------------------------------------------------------------------\n>UniRef90_UPI00106A6C45/526-813 [subseq from] serine/threonine-protein kinase/endoribonuclease IRE1-like n=1 Tax=Dendronephthya gigantea TaxID=151771 RepID=UPI00106A6C45\n----------------------------------------------------------------------------------------------------------------------------------------------------------------------------------------------------------------------------------------------------------------------------------------------------------------------------------------------------------------------------------------------------------------------------------------------------------------------------------------------------------------------------------------------------------------------------------------------------------PS-IHVQIAKEIIDGLAYLHKKKFIHRDLKPGNILYTTDPKLHFKITDFGLTKNLSTSSSMTSTrgNGIAMAAGTRCWMAPELVsmTSREHTEQSDIFSLGLVLHYLLTLGKHPFATRNDEPPYLIE-RKivDMQIsldLALGPEAISLFKNLLTKDPSKRIPAAYLKQHPFLWSESKKTEFLKAVGDQPEAVNPFN-SAIERSLQMTnigQRVTIN-SWERSIQLLYAEMMrtCKFKKYRTDKVIDLLRFIRNAYAHKQERSLQIQKYLD------ENIFLRVYPTLVLDVFSVVQQ-----------------\n>UniRef90_A0A7S0CYC1/367-564 [subseq from] Protein kinase domain-containing protein (Fragment) n=1 Tax=Micromonas pusilla TaxID=38833 RepID=A0A7S0CYC1_MICPS\n--------------------------------------------------------------------------------------------------------------------------------------------------------------------------------------------------------------------------------------------------------------------------------------------------------------------------------------------------------------------------------------------------------------------------------------------------------ERKTKTRLPDdARPPSVRGaTRVGRLEVGPGVIGYGSCGTVVFEGVLDGRPVAVKRLLAHFHELARAELQTLIASDEHPNILRCFAMEEDEDFVYVALERCSCTLASLV-APEGVFPTDAASMSPNS----PTPDTKAFAFVDERTLKPTPEGLRLMRDAFAGVNALHAVGVVHRDLKPQNVLVTPRH--RGKLADMGLAKKLNV----------------------------------------------------------------------------------------------------------------------------------------------------------------------------------------------------------------------------------------------------\n>UniRef90_A0A673AC75/505-617 [subseq from] Serine/threonine-protein kinase ppk4-like n=3 Tax=Sphaeramia orbicularis TaxID=375764 RepID=A0A673AC75_9TELE\n---------------------------------------------------------------------------------------------------------------------------------------------------------------------------------------------------------------------------------------------------------------------------------------------------------------------------------------------------------------------------------------------------------------------------------------------------------------------------RIGSInYVNDAEflIAKGSDGTEVFLGLRdDGTEVALKRMTKSNYKVLKNEEKLLRLPDLNdKPIVRYVDAAEDDYFGYLALQLCEYTLEEYIKKNDSLSKEKLVFELLQSLQ--------------------------------------------------------------------------------------------------------------------------------------------------------------------------------------------------------------------------------------------------------------------------------------------------------------------------------\n>UniRef90_A0A673AC75/608-849 [subseq from] Serine/threonine-protein kinase ppk4-like n=3 Tax=Sphaeramia orbicularis TaxID=375764 RepID=A0A673AC75_9TELE\n-----------------------------------------------------------------------------------------------------------------------------------------------------------------------------------------------------------------------------------------------------------------------------------------------------------------------------------------------------------------------------------------------------------------------------------------------------------------------------------------------------------------------------------------------------------------------------------------------------------------LVFELLQSLQALHErtPPILHRDLKPQNLLIDVNGT--ARLADFGISRRLLKGQTTLR---TG-SAGTKCWMAKEILTAEGETdipykSNTDVQVAGMLIYYILSGGHHPFGDkSYECESNICKGEYKLDHVQDVV-AQDLIEWMINEEPKQRPKVEECLSHPFFWTSRKRVEYLKKIGNRDEVSNcRNADQKLISSVEECAEDGAFKQWKNQFPPELVQMMDKKNKAYPDNILGLLRFIRNLHEHYAK------------------------------------------------------\n>UniRef90_UPI001F038147/152-428 [subseq from] serine/threonine-protein kinase/endoribonuclease IRE1-like n=1 Tax=Xenia sp. Carnegie-2017 TaxID=2897299 RepID=UPI001F038147\n--------------------------------------------------------------------------------------------------------------------------------------------------------------------------------------------------------------------------------------------------------------------------------------------------------------------------------------------------------------------------------------------------------------------------------------------------------------------------------------------------------------------------------------------------------------------------------------------------------------LSEILRQILNGLSDLHSgpSSILHRDLKPSNVLQDVEGK--FMIADFGISRILVSDDNSTYQSSP--GTGSYGWSAPESLNEGRYKKQSDIMSAGMVAYYVATKGEHAFGTEENRLKNLLNGNPvGLKKIDDV-QLEDLLSWMLQHKPELRPSASETLKHPYLQSNEEKFDMLCDVGNQPEIKQPQcQNSDVRKQLECFT-EWMNRIDDEVLKDLKTIEVNnKKRTVTYEsSWASCLRLIRNVDQHWHDKPRP--RLSPFIKEGnYKKYFMQRFPELPLLVYKII-------------------\n>UniRef90_A0A8C7V112/496-606 [subseq from] Endoribonuclease n=2 Tax=Oncorhynchus mykiss TaxID=8022 RepID=A0A8C7V112_ONCMY\n----------------------------------------------------------------------------------------------------------------------------------------------------------------------------------------------------------------------------------------------------------------------------------------------------------------------------------------------------------------------------------------------------------------------------------------------------------RWETQLEKLANmDESKVYKVGNLTIvDDAEfyIAKGSDGTEVFLGLRdDGTEVAVKRMTRLNYQVLKneEEFLRLPKLD-NPYIVRYVDFAEDTIFGYLVLQLCEYTLDEYI----------------------------------------------------------------------------------------------------------------------------------------------------------------------------------------------------------------------------------------------------------------------------------------------------------------------------------------------------\n>UniRef90_A0A8C7V112/617-860 [subseq from] Endoribonuclease n=2 Tax=Oncorhynchus mykiss TaxID=8022 RepID=A0A8C7V112_ONCMY\n-------------------------------------------------------------------------------------------------------------------------------------------------------------------------------------------------------------------------------------------------------------------------------------------------------------------------------------------------------------------------------------------------------------------------------------------------------------------------------------------------------------------------------------------------------------------------------------------------------------VLKEIVHDVLSslGVLHSKDTNILHRDIKPQNVLIDVT--GRARLADFGISRQLTTGQTTVKTRS----AGTKCWMARETFDEDgdiRYKRSTDIQVVGMLIYYILSGGHHPFGRGPRCESNILDGNYNLDHV--VDEVTnDLIEWMINEDPKKRPTVEETLDHPYFWDEKRKVEYLRRIGNEKEVGKYSDaDPELLEALKQSAMERTFCQWKSKLPPLLIQKVEGKKKAYTENTLGLLRFIRNLDAHYTKV-----------------------------------------------------\n>UniRef90_UPI0021D79C9A/130-231 [subseq from] uncharacterized protein LOC108892768 isoform X5 n=2 Tax=Lates calcarifer TaxID=8187 RepID=UPI0021D79C9A\n-------------------------------------------------------------------------------------------------------------------------------------------------------------------------------------------------------------------------------------------------------------------------------------------------------------------------------------------------------------------------------------------------------------------------------------------------------------------------------------RIAKGSDGTEVFLGLRdDGTEVAIKRMSKSNYrELKNEEGLLRLPELDHQSIVRYIDAAEDENFGYLCLQLCEYTLEEYIRKiDDSLLRKELVSQVLDSLKV-------------------------------------------------------------------------------------------------------------------------------------------------------------------------------------------------------------------------------------------------------------------------------------------------------------------------------\n>UniRef90_UPI0021D79C9A/231-460 [subseq from] uncharacterized protein LOC108892768 isoform X5 n=2 Tax=Lates calcarifer TaxID=8187 RepID=UPI0021D79C9A\n-------------------------------------------------------------------------------------------------------------------------------------------------------------------------------------------------------------------------------------------------------------------------------------------------------------------------------------------------------------------------------------------------------------------------------------------------------------------------------------------------------------------------------------------------------------------------------------------------------------------------VLHCQNPQILHRDLKPQNVLIDVNGR--ARLADFGISRRLLKGQTTLRTA----SAGTKCWMAKETLTGELDIpykSNTDVQVAGMLIYYILSGGHHPFGDKpYEFEYNIHEGRYTLNHIQDVV-AKDLIEWMIDKEPKKRPKVVQCLSHPFFWTSERRVDYLRRVGNREEVANcRNADQKLIDSLEKCAGDGSFNLWKNKFPPELVQKMDAKNKAYPENTLGLLRFIRNLHEHYPK------------------------------------------------------\n>UniRef90_UPI0018646471/146-239 [subseq from] serine/threonine-protein kinase/endoribonuclease ire-1-like n=1 Tax=Colossoma macropomum TaxID=42526 RepID=UPI0018646471\n-----------------------------------------------------------------------------------------------------------------------------------------------------------------------------------------------------------------------------------------------------------------------------------------------------------------------------------------------------------------------------------------------------------------------------------------------------------------------LQSVGTGKLFLSTKEqllIGLGANGTQVYIGiKADGTEVAIKRMIKTNTKELKNE-MSLLQDLESSYIVRYVDIEEDGEFNYLALQLCEGNLDEY-----------------------------------------------------------------------------------------------------------------------------------------------------------------------------------------------------------------------------------------------------------------------------------------------------------------------------------------------------\n>UniRef90_UPI0018646471/253-428 [subseq from] serine/threonine-protein kinase/endoribonuclease ire-1-like n=1 Tax=Colossoma macropomum TaxID=42526 RepID=UPI0018646471\n------------------------------------------------------------------------------------------------------------------------------------------------------------------------------------------------------------------------------------------------------------------------------------------------------------------------------------------------------------------------------------------------------------------------------------------------------------------------------------------------------------------------------------------------------------------------------------------------------------KTLKKLARDVLLGLAVLHEAGVLHRDIKPRNVLIDVKG--NARLADFGISRRLNRDES--TRCTP--RAGTRGWEAAEILENEdeekcRYKRSSDIQVAGMLVHYILLDGLHPFGKGTRVEVNIMDGKYSLGKITDM-EAKDLIEGMIQKDPQQRLTIKEAVDHPYFWDDKRRDTFLRKVRAE-------------------------------------------------------------------------------------------------------------------------\n>UniRef90_A0A8C6UL61/234-331 [subseq from] Endoribonuclease n=1 Tax=Neogobius melanostomus TaxID=47308 RepID=A0A8C6UL61_9GOBI\n-------------------------------------------------------------------------------------------------------------------------------------------------------------------------------------------------------------------------------------------------------------------------------------------------------------------------------------------------------------------------------------------------------------------------------------------------------------------------------------LIAKGSDGTEVFLGLRdDGTEVAIKRMTKSNYRVLKNEegFLRLPELD-DSSIVRYVDFAEDENFGYLALQLCECTLEEYLRNNvSAQMKESLVQQFLE-----------------------------------------------------------------------------------------------------------------------------------------------------------------------------------------------------------------------------------------------------------------------------------------------------------------------------------\n>UniRef90_A0A8C6UL61/335-573 [subseq from] Endoribonuclease n=1 Tax=Neogobius melanostomus TaxID=47308 RepID=A0A8C6UL61_9GOBI\n-------------------------------------------------------------------------------------------------------------------------------------------------------------------------------------------------------------------------------------------------------------------------------------------------------------------------------------------------------------------------------------------------------------------------------------------------------------------------------------------------------------------------------------------------------------------------------------------------------------------------VLHSKNPPILHRDLKPQNVLIDVNGR--ARLADFGISRRMLTGQTTLRTASA----GTKCWMARETLneedKNEEDkTsykSSTDIQVAGMLIYYILSGGHHPFGKGVLCEGNIFHGKYNLKHVEDVV-AKDLIEWMINKEPKNRPSVEQCLRHPFFWTKHKRVEYLRNFGNRDEIKNcRNAEDEFISAVEQYLVGGSHKDWKTKFPAELVEEMDNYTIPYPENILGLCRFIRNLREHYLEDAAKV-------------------------------------------------\n>UniRef90_A0A6P7K5T2/392-488 [subseq from] serine/threonine-protein kinase ppk4-like isoform X2 n=1 Tax=Parambassis ranga TaxID=210632 RepID=A0A6P7K5T2_9TELE\n-----------------------------------------------------------------------------------------------------------------------------------------------------------------------------------------------------------------------------------------------------------------------------------------------------------------------------------------------------------------------------------------------------------------------------------------------------------------------AKIIRIGGLsYVNEAEfrIAKGSDGTEVFLGLRdDGTEVAIKRMSKTNYQVLKNEegILRLPELD-HPSIVRYIDAAEDENFGYLGLQLCEYTLEEYI----------------------------------------------------------------------------------------------------------------------------------------------------------------------------------------------------------------------------------------------------------------------------------------------------------------------------------------------------\n>UniRef90_A0A6P7K5T2/511-751 [subseq from] serine/threonine-protein kinase ppk4-like isoform X2 n=1 Tax=Parambassis ranga TaxID=210632 RepID=A0A6P7K5T2_9TELE\n-------------------------------------------------------------------------------------------------------------------------------------------------------------------------------------------------------------------------------------------------------------------------------------------------------------------------------------------------------------------------------------------------------------------------------------------------------------------------------------------------------------------------------------------------------------------------------------------------------------------------VLHCQNPQILHRDLKPQNVLIDVKG--RARLADFGISRRLPKGQTTYRT----ASAGTKCWMARETLTENSDipyKSSTDVQVAGMLIYYILSGGHHPFGNSFLCESNIYKGEYNLDHVQD-EVAKDLIEWIIKEEPKDRPRVEECLNHPFFWTCTKQLEYLKKIGNRGEVSNcRKADPELINAAEQCGAGRSFKEWKNKFPQELVEKMDSKKKAYPETTLGLLRFIRNLYEHYADDAEHI-DVLALFP-----------------------------------------\n>UniRef90_UPI002013C802/257-336 [subseq from] sensor for unfolded proteins in the ER ire1-like n=1 Tax=Megalobrama amblycephala TaxID=75352 RepID=UPI002013C802\n-------------------------------------------------------------------------------------------------------------------------------------------------------------------------------------------------------------------------------------------------------------------------------------------------------------------------------------------------------------------------------------------------------------------------------------------------------------------------------------RIAKGSDGTEVFLGLRdDGREVAVKRMNKSNYLLLRneEEFLRLPQ-LESSSIVQYVDFAEDDNFGYLALHLCEYTLEEYI----------------------------------------------------------------------------------------------------------------------------------------------------------------------------------------------------------------------------------------------------------------------------------------------------------------------------------------------------\n>UniRef90_UPI002013C802/347-608 [subseq from] sensor for unfolded proteins in the ER ire1-like n=1 Tax=Megalobrama amblycephala TaxID=75352 RepID=UPI002013C802\n----------------------------------------------------------------------------------------------------------------------------------------------------------------------------------------------------------------------------------------------------------------------------------------------------------------------------------------------------------------------------------------------------------------------------------------------------------------------------------------------------------------------------------------------------------------------------------------------------------KTLVLKKLVKEVLCSLQVLHQpkTNILHRDIKPQNVLIDIHE--KARLSDFGISRRMAISQTTLQ---TSI-AGTRCWKAKEALvENDNigYKKSSDIQVAGMLVYYILSGGHHPFGRGPYCEINILEGNYSLEHLDDLV-AKDLVEWMINETPDKRPTVEQTLAHPFFWTDERRVEYMKKVGNQKEAENcRKVDAVLLRTIEKHTEGKSFSEWKTKLPRELVQKLDGKKKPYPGNLLGLLRFIRNLHEHYPEEAKHIN-LMATFPDLFG-------------------------------------\n>UniRef90_A0A6P8VGQ5/195-274 [subseq from] serine/threonine-protein kinase ppk4-like n=1 Tax=Gymnodraco acuticeps TaxID=8218 RepID=A0A6P8VGQ5_GYMAC\n-------------------------------------------------------------------------------------------------------------------------------------------------------------------------------------------------------------------------------------------------------------------------------------------------------------------------------------------------------------------------------------------------------------------------------------------------------------------------------------RIAMGKNGTEVFLGLRdDGTEIAIKKMTRCNYEVLKNEegFLRLPEL-DYSSIVRYMAFAEDENFGYLGLQLCECTLEEYI----------------------------------------------------------------------------------------------------------------------------------------------------------------------------------------------------------------------------------------------------------------------------------------------------------------------------------------------------\n>UniRef90_A0A6P8VGQ5/286-540 [subseq from] serine/threonine-protein kinase ppk4-like n=1 Tax=Gymnodraco acuticeps TaxID=8218 RepID=A0A6P8VGQ5_GYMAC\n-------------------------------------------------------------------------------------------------------------------------------------------------------------------------------------------------------------------------------------------------------------------------------------------------------------------------------------------------------------------------------------------------------------------------------------------------------------------------------------------------------------------------------------------------------------------------------------------------------------VVFQVLKGL--RVLHCQDRPILHRDLKPQNVLIDVNGR--ARLADFGISRRLPKDQTT---YRTGK-DGTRCWMAKETLSEKDETKipyksSSDIQVAGMLIYYILSRGHHPFGEeSFEFEYNIV---KGIYALEHVQDvlAKDLIKWMIDAEPEKRPKVEECLNHAFFWNPYRKVEYLKKIGDRKEVERYKDADQeFISSLDKCAGDGAFNGWKHTFPPELMEKMeGKKKCYP-ENTLGLLRFIRNLHHHAKEA-AEM-DLLMMFPNL---------------------------------------\n>UniRef90_Q4TFM3/1-92 [subseq from] (spotted green pufferfish) hypothetical protein (Fragment) n=1 Tax=Tetraodon nigroviridis TaxID=99883 RepID=Q4TFM3_TETNG\n-------------------------------------------------------------------------------------------------------------------------------------------------------------------------------------------------------------------------------------------------------------------------------------------------------------------------------------------------------------------------------------------------------------------------------------------------------------------------------------------------------------------------------------------------------------------------------------------------------------------------------------------------------------------------------------------------TAAVDVFSAGCVFYFVISRGQHPFGDALRRQVNILAGEYSLLHFKqGSHEdiiAQNLIEQMISTEAETRPSCSCVLKHPFFWSPERQLLFFQ------------------------------------------------------------------------------------------------------------------------------\n>UniRef90_Q4TFM3/180-260 [subseq from] (spotted green pufferfish) hypothetical protein (Fragment) n=1 Tax=Tetraodon nigroviridis TaxID=99883 RepID=Q4TFM3_TETNG\n--------------------------------------------------------------------------------------------------------------------------------------------------------------------------------------------------------------------------------------------------------------------------------------------------------------------------------------------------------------------------------------------------------------------------------------------------------------------------------------------------------------------------------------------------------------------------------------------------------------------------------------------------------------------------------------------------------------------------------------------------------------------------------------------------------------------------------VFLPDLRRFRTYKGNSVRDLLRAMRNKKHHYHELPSEVQETLGELPEGFINYFTSRFPRLLMHTYEALL-ICSHERLFHPYY-----\n>UniRef90_UPI001890CFB3/175-419 [subseq from] serine/threonine-protein kinase/endoribonuclease ire-1-like n=1 Tax=Pygocentrus nattereri TaxID=42514 RepID=UPI001890CFB3\n-------------------------------------------------------------------------------------------------------------------------------------------------------------------------------------------------------------------------------------------------------------------------------------------------------------------------------------------------------------------------------------------------------------------------------------------------------------------------------------------------------------------------------------------------------------------------------------------------------------TLKKLARDVLLGLAVLHEAKVLHRDIKPSNVLIDVKG--NARLADFGISRRLNRGES--TRCTS--RAGTRGWEAAEILENEdkekcRYKRSSDIQVAGMLVHYILSDGHHPFGRGNRVEVNIMDGKYSLQRITDV-EAKDLIEGMIKKEPEQRLRIKDAVDHPYFWDDDRRDTFLNKVGDEEDVQNKRKnlGVELHNAVD---KYTTFSDWKSKIIRVVEHTAGVRPPDKsFtDDLRGLIRYLRNLLVHKRDFF----------------------------------------------------\n>UniRef90_A0A671YUU1/509-614 [subseq from] Serine/threonine-protein kinase ppk4-like n=4 Tax=Sparus aurata TaxID=8175 RepID=A0A671YUU1_SPAAU\n--------------------------------------------------------------------------------------------------------------------------------------------------------------------------------------------------------------------------------------------------------------------------------------------------------------------------------------------------------------------------------------------------------------------------------------------------------------------------TRVGSMiYVNDEEfcIAKGSDGTEVFLGLRdDGTEVAIKRMTKSNYQVLRNEegFLRLPEL-DHPSIVRYVDFAEDEYFGYLGLQLCEYTLEEYIRNNdGGLLKEKL-----------------------------------------------------------------------------------------------------------------------------------------------------------------------------------------------------------------------------------------------------------------------------------------------------------------------------------------\n>UniRef90_A0A671YUU1/624-866 [subseq from] Serine/threonine-protein kinase ppk4-like n=4 Tax=Sparus aurata TaxID=8175 RepID=A0A671YUU1_SPAAU\n-------------------------------------------------------------------------------------------------------------------------------------------------------------------------------------------------------------------------------------------------------------------------------------------------------------------------------------------------------------------------------------------------------------------------------------------------------------------------------------------------------------------------------------------------------------------------------------------------------------------------VLHCQNPPILHRDLKPQNVLIDVNGR--ARLADFGISRRLLKGQ---TTYCTG-SAGTRCWKARETLTDEADIRyksNTDVQVAGMLIYYILSGGHHPFGDKLHKCENNID--EGLYTLDHVEDVVakDLIKLMIHKEPKKRPTVEECLSHPFFWKPERRLEYLRRIGNIKEVEKWKDAdQELISSLEKCVGDGSFKQWKTELAELV-KKMDPKNKYD-DNTLAFLRFIRNLHEHYPEDAADV-DLMSMFPDLF--------------------------------------\n>UniRef90_A0A1J3DW87/141-650 [subseq from] Serine/threonine-protein kinase/endoribonuclease IRE1a (Fragment) n=1 Tax=Noccaea caerulescens TaxID=107243 RepID=A0A1J3DW87_NOCCA\n------------------------------------------------------------------------------------------------------------------------------------------------------------------------------------------------------------------------------------------------------------------------------------------------------------------------------------------------------------------QAVYATCYEQLM-IYFGVTVV---IAGLLIFIWRFCMAVNQVSVPNLTAENKKK---KKKPKKDKTKKNDNGGEKKGFGDVFVKVLDKHNLPA---KDNVDVQEEVLPEASDEEELLSEARvYEARVYAGVYNQRDVALKVYpaTDLHFELMVNELAKTYKTDYQANIIHCYGIQQCKgsDSFCLLLQPWECTLGELVEFFWGSKEKK----KTLSVKQKEFFKGYGRKDFWEPSnyptpNHPTPLLIELLKGIIEGVGQLHCHKIVHRDLHPENVFITSDGkKITARIGGMSRSMYLTDGENLTTSDGeevitLKIDPANNMWQPPEVVDRTNFsiCCENDMYSVGCMLVYAIAHKGLP-------DVK----QAAVDLVEFVPEAHHLIQKLMHNSRGQRLKAGKACGHPFFWEKEKRMHFFEVASNRFDRASKQN-LQL--AVAHSLSCTLKGRanvsdWELYLEADFKTHIKKQsAKYNTKSFFDLVRLIRNSSQHFRELPPVLN--IKSQTEVWE-YFAEKFPALLIEVYKVVKKH----------------\n>UniRef90_UPI0013B369E1/517-610 [subseq from] uncharacterized protein LOC116732105 isoform X1 n=3 Tax=Xiphophorus TaxID=8082 RepID=UPI0013B369E1\n-----------------------------------------------------------------------------------------------------------------------------------------------------------------------------------------------------------------------------------------------------------------------------------------------------------------------------------------------------------------------------------------------------------------------------------------------------------------------------GIIYVNNEEfhIAKGSDGTDVFLGLRdDGTEVAIKRMSKSNYKTLKNEegILRLPELDHH-SIVRYIDHAEDENFGYLALQLCEYTLEEHISAGS------------------------------------------------------------------------------------------------------------------------------------------------------------------------------------------------------------------------------------------------------------------------------------------------------------------------------------------------\n>UniRef90_UPI0013B369E1/628-865 [subseq from] uncharacterized protein LOC116732105 isoform X1 n=3 Tax=Xiphophorus TaxID=8082 RepID=UPI0013B369E1\n------------------------------------------------------------------------------------------------------------------------------------------------------------------------------------------------------------------------------------------------------------------------------------------------------------------------------------------------------------------------------------------------------------------------------------------------------------------------------------------------------------------------------------------------------------------------------------------------------------------------KVLHCQNPQILHRDLKPQNVLIDVMG--KSRLADFGISRRLPKDQT--T-HQT-IAAGTKCWKARETLEEGcivSYKSTTDVQVAGMLMYYILSGGKHPFNVsrSFQLESNIDEGKYSLDDVQDV-VAKDLIEWMINKEPTDRPRVEQCLSHPFFWPYVKKVEYLKKVGNREDVAKYQNADqELIDSLEKYATHGAFSQWKKKFPQELVQKMDGKKKPYLETILGLLRFIRNMIEHYVEDASKID------------------------------------------------\n>UniRef90_A0A0C9SLU9/471-565 [subseq from] Protein kinase domain-containing protein (Fragment) n=1 Tax=Paxillus involutus ATCC 200175 TaxID=664439 RepID=A0A0C9SLU9_PAXIN\n----------------------------------------------------------------------------------------------------------------------------------------------------------------------------------------------------------------------------------------------------------------------------------------------------------------------------------------------------------------------------------------------------------------------------------------------------------------------STPKVTARSLIVSDTVLGFGSHGTVVFQGSLQGRAVAVKRLLHDFVTLASREVSVLQESDDHPNVIRYYYQESHGNFLYIALELCPASLADVIES--------------------------------------------------------------------------------------------------------------------------------------------------------------------------------------------------------------------------------------------------------------------------------------------------------------------------------------------------\n>UniRef90_A0A0C9SLU9/581-667 [subseq from] Protein kinase domain-containing protein (Fragment) n=1 Tax=Paxillus involutus ATCC 200175 TaxID=664439 RepID=A0A0C9SLU9_PAXIN\n-----------------------------------------------------------------------------------------------------------------------------------------------------------------------------------------------------------------------------------------------------------------------------------------------------------------------------------------------------------------------------------------------------------------------------------------------------------------------------------------------------------------------------------------------------------------------------------------------------------------ALRQITSGLRHLHSLKIVHRDIKPQNILVSgpKNGVTgrdrgrRMLISDFGLCKKLEVDQTSFAPTAQGAhAAGTVGWRAPEILRGD------------------------------------------------------------------------------------------------------------------------------------------------------------------------------------------------------------------------\n>UniRef90_A0A0C9SLU9/667-729 [subseq from] Protein kinase domain-containing protein (Fragment) n=1 Tax=Paxillus involutus ATCC 200175 TaxID=664439 RepID=A0A0C9SLU9_PAXIN\n---------------------------------------------------------------------------------------------------------------------------------------------------------------------------------------------------------------------------------------------------------------------------------------------------------------------------------------------------------------------------------------------------------------------------------------------------------------------------------------------------------------------------------------------------------------------------------------------------------------------------------------------------------DVKLDDSLADDTSQSSRGSTSTVI-NGGPSTPNSGKSTRLTKAVDIFALGCLFYYVLTNGSHPY----------------------------------------------------------------------------------------------------------------------------------------------------------------------------------------------\n>UniRef90_UPI001069BDFD/684-971 [subseq from] uncharacterized protein LOC114516947 n=1 Tax=Dendronephthya gigantea TaxID=151771 RepID=UPI001069BDFD\n--------------------------------------------------------------------------------------------------------------------------------------------------------------------------------------------------------------------------------------------------------------------------------------------------------------------------------------------------------------------------------------------------------------------------------------------------------------------------------------------------------------------------------------------------------------------------------------------------------------PINITKEIINGLTYLHGQKFIHRDLKPGNILYTTDPALHFKIADFGLMKNLSSLSTMITptRGSgVAMAPGTRCWMAPElvSMKSKEHTQNSDIFSLGLVLHYLLTMGKHAFTTEIEEPAHVIERkiaEMQINLDKALhPEAASFLLVLLTKDPTKRPPASFLGQHPFLWSASKKIEFLKAVGDQPEAISPFDRKHLNSPLEKYLQMTHTGReirivsWDQFIERMFIEmmNAWKAKKYRTDKVIDLIRFIRNSYAHKQERSLRFQQDLNK------DIFLRQFPFLVLDVFGV--------------------\n>UniRef90_UPI00145BB3D9/453-580 [subseq from] probable serine/threonine-protein kinase ireA n=2 Tax=Periophthalmus magnuspinnatus TaxID=409849 RepID=UPI00145BB3D9\n-----------------------------------------------------------------------------------------------------------------------------------------------------------------------------------------------------------------------------------------------------------------------------------------------------------------------------------------------------------------------------------------------------------------------------------------PFLSNSESLPTRQwfSSSKRWKEKLEKLQ-SSEQVSRVGSIvYVNDAEflIAKGSDGTEVFLGLRdDGTEVAIKRMTKSNYRVLKNEegFLRLPEL-DHPSIVRYIDNAEDQNFGYLALQLCEYTLEEYL----------------------------------------------------------------------------------------------------------------------------------------------------------------------------------------------------------------------------------------------------------------------------------------------------------------------------------------------------\n>UniRef90_UPI00145BB3D9/592-832 [subseq from] probable serine/threonine-protein kinase ireA n=2 Tax=Periophthalmus magnuspinnatus TaxID=409849 RepID=UPI00145BB3D9\n-----------------------------------------------------------------------------------------------------------------------------------------------------------------------------------------------------------------------------------------------------------------------------------------------------------------------------------------------------------------------------------------------------------------------------------------------------------------------------------------------------------------------------------------------------------------------------------------------------------------LIRQFLDSLkvLHSQKPPILHRDLKPQNVLIDVKG--RARLSDFGISRRLLTGQTTLRTA----SAGTQCWMAKETLTEEDSGtpykSNTDIQVAGMLIYYILSGGHHPFGNRFLCEANILFGKYNLEHVDDQ-VAKDLIKWMINEEPRNRPNVEECLSHPFFWNNHKRVEYLKKVGNREEIAKcRTAKNEFISAVEEFVVEGSLNDWKTKFSERLVQTMDQKSKpYPR-NALGLLRFIRNLHEHYRED-----------------------------------------------------\n>UniRef90_A0A5A9NCJ7/131-230 [subseq from] Putative serine/threonine-protein kinase irlF n=1 Tax=Triplophysa tibetana TaxID=1572043 RepID=A0A5A9NCJ7_9TELE\n------------------------------------------------------------------------------------------------------------------------------------------------------------------------------------------------------------------------------------------------------------------------------------------------------------------------------------------------------------------------------------------------------------------------------------------------------------------LRNDPS-KQKVGTIYFSreNKyYISTGSSGTQIYLGLkEDGTEVAIKRIIKNPVNKkdFENELRPLQDLNlESKNIVRYVDFAEDDHFYYLALQLCECDLE-------------------------------------------------------------------------------------------------------------------------------------------------------------------------------------------------------------------------------------------------------------------------------------------------------------------------------------------------------\n>UniRef90_A0A5A9NCJ7/239-437 [subseq from] Putative serine/threonine-protein kinase irlF n=1 Tax=Triplophysa tibetana TaxID=1572043 RepID=A0A5A9NCJ7_9TELE\n-----------------------------------------------------------------------------------------------------------------------------------------------------------------------------------------------------------------------------------------------------------------------------------------------------------------------------------------------------------------------------------------------------------------------------------------------------------------------------------------------------------------------------------------------------------------------------------------------------QEHGNRDTALKKIVNDVLLGLRDLHLVKVIHRDIKPKNVLMD--SGNNARLADFGLCRKLEEGSAVYTTR-----AGTRGWEAVETLDSTEKSsykMSSDVQVAGMLVYYILSGGKHPFDvnDSKDRETNIRKGNYSLADVS-YIVAQDLIKGMINIDPAQRPTIEEVLQHPYFWDDDRKDAVLRKLGDREEVQHYVSIEQIYKKIK--------------------------------------------------------------------------------------------------------\n>UniRef90_UPI001F0342EE/381-662 [subseq from] serine/threonine-protein kinase/endoribonuclease IRE1b-like isoform X2 n=1 Tax=Xenia sp. Carnegie-2017 TaxID=2897299 RepID=UPI001F0342EE\n-----------------------------------------------------------------------------------------------------------------------------------------------------------------------------------------------------------------------------------------------------------------------------------------------------------------------------------------------------------------------------------------------------------------------------------------------------------------------------------------------------------------------------------------------------------------------------------------------------------------AVKQIINGLAFLHENGYIHRDLKPGNILYTRYPRLDFKISDFGLAKNISASSTMMsTRgNPFSTAAGSRCWMAPElvSMKSSEHTKQSDIFSLGLILHYLMSFGKHPFATPGDERPHVVErnieEMNGNLKNDLHPEAKSFLLTLLNVEPSNRPTAAHLNKHsyPFLWSVHKKIEFLKAVGDQNEARNpaKYPNSELEELLEKTQTCEFI-PWDEEIKDLYEEMTeaWSQKKYREDKVIDLVRFIRNAYAHREERSVDLQEQLEN------SVFLFKFPPLVVDVFDVV-------------------\n>UniRef90_UPI00145BB2F9/110-213 [subseq from] probable serine/threonine-protein kinase ireA n=1 Tax=Periophthalmus magnuspinnatus TaxID=409849 RepID=UPI00145BB2F9\n-------------------------------------------------------------------------------------------------------------------------------------------------------------------------------------------------------------------------------------------------------------------------------------------------------------------------------------------------------------------------------------------------------------------------------------------------------------EKLEKLQ-SSEQVSRVGSIvYVNDAEflIAKGSDGTEVFLGLRdDGTEVAIKRMTKSNYRMLKNEegFLRLPE-LDHPSIVRYIDNAEDQNFGYLALQLCEYTLEE------------------------------------------------------------------------------------------------------------------------------------------------------------------------------------------------------------------------------------------------------------------------------------------------------------------------------------------------------\n>UniRef90_UPI00145BB2F9/214-467 [subseq from] probable serine/threonine-protein kinase ireA n=1 Tax=Periophthalmus magnuspinnatus TaxID=409849 RepID=UPI00145BB2F9\n---------------------------------------------------------------------------------------------------------------------------------------------------------------------------------------------------------------------------------------------------------------------------------------------------------------------------------------------------------------------------------------------------------------------------------------------------------------------------------------------------------------------------------------------------------------------------------------------------YLRDNGNPSL-KKSLIRQFLDSLKVLHSqkPPILHRDLKPQNVLIDVKE--KARLSDFGISRRLLTGQTTLRTA----SAGTQCWMAKETLTEEDSGtpykSNTDIQVAGMLIYYILSGGHHPFGRRFLCEANIFQGKYNLKHVDDQ-VAKDLIEWMINEEPRNRPNVEECLSHPFFWSNHKRVEYLKKVGNREEIAKcRTAKNEFISAVEEFVVEGSLNDWKTKFSERLVQTMDQKSKpYPR-NALGLLRFIRNLHEHYRED-----------------------------------------------------\n>UniRef90_UPI001643B0BE/383-475 [subseq from] serine/threonine-protein kinase ppk4-like n=1 Tax=Neolamprologus brichardi TaxID=32507 RepID=UPI001643B0BE\n--------------------------------------------------------------------------------------------------------------------------------------------------------------------------------------------------------------------------------------------------------------------------------------------------------------------------------------------------------------------------------------------------------------------------------------------------------------------------SRIGSIiYVNDAdfRIAKGTDATEVFLGLRdDGTEVAIKRMSKSNYEVLKNEegILRLPELD-HSYIVRYVDAPEDENFGYLCLQLCEYTLEEH-----------------------------------------------------------------------------------------------------------------------------------------------------------------------------------------------------------------------------------------------------------------------------------------------------------------------------------------------------\n>UniRef90_UPI001643B0BE/482-725 [subseq from] serine/threonine-protein kinase ppk4-like n=1 Tax=Neolamprologus brichardi TaxID=32507 RepID=UPI001643B0BE\n-----------------------------------------------------------------------------------------------------------------------------------------------------------------------------------------------------------------------------------------------------------------------------------------------------------------------------------------------------------------------------------------------------------------------------------------------------------------------------------------------------------------------------------------------------------------------------------------------------------PQILKELVKQILESLKVLHcgNPKILHRDLKPQNVLIDVT--GRARLADFGISRRLPKGqTTLLTRS-----AGTRCWMARETLEEESASykKSTDIQVAGMLIYYILSGGNHPFGDlnvkSFKCESNIYNGNYSLDQVQDVV-AKDLIEWMINKEPKDRPKVEECLAHPFFWTPKEQFQYLRETGNREEVENcRKADEKLIDSLEACANGSFK-LWKNKFPEELVRKMEKDRLPYPKTTLGLLRFIRNFHEH---------------------------------------------------------\n>UniRef90_UPI0018911221/171-489 [subseq from] serine/threonine-protein kinase/endoribonuclease ire-1-like n=1 Tax=Pygocentrus nattereri TaxID=42514 RepID=UPI0018911221\n------------------------------------------------------------------------------------------------------------------------------------------------------------------------------------------------------------------------------------------------------------------------------------------------------------------------------------------------------------------------------------------------------------------------------------------------------------------------QSVGKGKLFLSMDEkfnIGHGANGTKVYIGiKADGTEVAIKRMIKANTEELKNE-MSLLQDLESSYIVRYVDFEEDRNFNYLALQLCESNLD---------------------VYMNELREQNKGQRTEED---RIKTLKKLARDVLLGLEVLHEAKVLHRDIKPRNVLIDVKG--NARLADFGISRRLNRGES--TKHTA--RAGTQGWEAAEILENEdeekcRYKRSSDIQVAGMLVHYILSDGHHPFGRGNRVEVNIMDGKYSLQRITDV-EAKDLIEGMIQKEPEQRLRIKDAVDHPYFWDDDRRDRFLRKVGAEKAVQKfsGADKKLLNAVAKHTVGRTFSG-WKSK------------------------------------------------------------------------------------------\n>UniRef90_UPI00187C445F/471-560 [subseq from] uncharacterized protein LOC119026808 isoform X1 n=2 Tax=Acanthopagrus latus TaxID=8177 RepID=UPI00187C445F\n------------------------------------------------------------------------------------------------------------------------------------------------------------------------------------------------------------------------------------------------------------------------------------------------------------------------------------------------------------------------------------------------------------------------------------------------------------------------------MIYVNDAEfrIAKGSDGTEVFLGLRdDGTEVAIKRMTKSNYQELKTEeGFLRLPELQISSIVRYLYFAEDENFGYLCLQLCEDTLEEYVT---------------------------------------------------------------------------------------------------------------------------------------------------------------------------------------------------------------------------------------------------------------------------------------------------------------------------------------------------\n>UniRef90_UPI00187C445F/577-821 [subseq from] uncharacterized protein LOC119026808 isoform X1 n=2 Tax=Acanthopagrus latus TaxID=8177 RepID=UPI00187C445F\n----------------------------------------------------------------------------------------------------------------------------------------------------------------------------------------------------------------------------------------------------------------------------------------------------------------------------------------------------------------------------------------------------------------------------------------------------------------------------------------------------------------------------------------------------------------------------------------------------------------KLVKQVLKSLkaLHCHNPPILHRDLKPQNVLIDVT--GRARLADFGISRQLSTG---QTTCRTGR-AGTKCWMARETLTGEtaiRYKRSTDIQVAGMLIYYILSGGHHPFGDiPFECEYNIHKGSYTLDHVEDVV-AKDLIEWMISKEPENRPTVEECLSHPFFWTTERRVEYLRRTGNREEVAKYSNaAPELIAAMEQCARDGSFRQWKRKFPPELAQKMeGKNKAY-PDHILGLLRFIRNLHEHYAKEAAQ--------------------------------------------------\n>UniRef90_UPI001F04512E/181-457 [subseq from] serine/threonine-protein kinase/endoribonuclease IRE1-like isoform X1 n=2 Tax=Xenia sp. Carnegie-2017 TaxID=2897299 RepID=UPI001F04512E\n--------------------------------------------------------------------------------------------------------------------------------------------------------------------------------------------------------------------------------------------------------------------------------------------------------------------------------------------------------------------------------------------------------------------------------------------------------------------------------------------------------------------------------------------------------------------------------------------------------------LPEILRQILQGLADLHsgENPIIHRDLKPSNVLRDTQGN--FLIADFGISRILKNDSSTYE-S--SPNKGTEYWIAPESYcENDdsvdkaRYKRRSDVYNAGMVAYYVATKGKHPFGNKRHRLDNMLSG-KPVGLDEIKDETLkDLLSWMLKLQPEERPSANEVLKHPFLMSNDEKFHFLCKVGDIQSIKTNDPQSNIVQQLNIE-----SSNWKSQMDNDVYEYLVNGREYKS-SWAECLKLIRNIDQHWNDPPRPLPQPEPFyKIDDYRAYFLKTFPSLPVRLHAAV-------------------\n>UniRef90_A0A3P9MAX2/508-610 [subseq from] Endoribonuclease n=4 Tax=Oryzias TaxID=8089 RepID=A0A3P9MAX2_ORYLA\n---------------------------------------------------------------------------------------------------------------------------------------------------------------------------------------------------------------------------------------------------------------------------------------------------------------------------------------------------------------------------------------------------------------------------------------------------------------------------RIGSIVYVNKaefRISKGSDGTEVFLGLRdDGTEVAIKRMSKSNYEVLKNEegILRLPELDS-PLIVRYIDAAEDQNFGYLALQLCEYTLEEYIrdHVSSLQMK--------------------------------------------------------------------------------------------------------------------------------------------------------------------------------------------------------------------------------------------------------------------------------------------------------------------------------------------\n>UniRef90_A0A3P9MAX2/612-857 [subseq from] Endoribonuclease n=4 Tax=Oryzias TaxID=8089 RepID=A0A3P9MAX2_ORYLA\n----------------------------------------------------------------------------------------------------------------------------------------------------------------------------------------------------------------------------------------------------------------------------------------------------------------------------------------------------------------------------------------------------------------------------------------------------------------------------------------------------------------------------------------------------------------------------------------------------------------KLVGDFLRSLkvLHCQNPQVLHRDLKPQNVLIDVKG--NARLADFGISRRLRKDETTLRT----VSAGTKCWMATETLGQECEIpykSNTDVQVAGMLIYYILSSGHHPFGKSFECEFNIYKGNYSLDHVEDLL-VKDVIEQMIDKDPAKRPNMEKCLSHPFFWSSRMKLEYLKRIGNRKEASNcRKADQELIDSLERFAANTSFTQWKQKFPEDLVGKIdGKGKAYP-ETALGLLRFIRNLHEHYAEDAADID------------------------------------------------\n>UniRef90_A0A7J6D9J0/125-218 [subseq from] Endoribonuclease n=1 Tax=Onychostoma macrolepis TaxID=369639 RepID=A0A7J6D9J0_9TELE\n--------------------------------------------------------------------------------------------------------------------------------------------------------------------------------------------------------------------------------------------------------------------------------------------------------------------------------------------------------------------------------------------------------------------------------------------------------------------------KKVGNLYFSrsNKYiIGSGGSGKVYLGLKEDGTEVAIKRIIKDQQEskCFENELKYLRDLNlESKNIVRYVDLAEDEDFYYLALQLCEYDMEDY-----------------------------------------------------------------------------------------------------------------------------------------------------------------------------------------------------------------------------------------------------------------------------------------------------------------------------------------------------\n>UniRef90_A0A7J6D9J0/226-412 [subseq from] Endoribonuclease n=1 Tax=Onychostoma macrolepis TaxID=369639 RepID=A0A7J6D9J0_9TELE\n-------------------------------------------------------------------------------------------------------------------------------------------------------------------------------------------------------------------------------------------------------------------------------------------------------------------------------------------------------------------------------------------------------------------------------------------------------------------------------------------------------------------------------------------------------------------------------------------------------EQDKDTALRRIVKEMLLGLKVLHCAGVIHRDIKPGNVLID--SGKNARLADFGISRKLEEGKSTVHT----ARAGTQGWEATEILNQETGYkQNSDIQVAGMLVYYILSDGKHPFGDTKDREENIKKGQHSLEDLQDIV-AKDLIAWMINRDPAERPSIDEVLRHPYFWDDNRKDAVLRKLGDRPEIQNYEVLA---------------------------------------------------------------------------------------------------------------\n>UniRef90_UPI000DF1CCC0/128-222 [subseq from] uncharacterized protein LOC112848317 n=1 Tax=Oreochromis niloticus TaxID=8128 RepID=UPI000DF1CCC0\n--------------------------------------------------------------------------------------------------------------------------------------------------------------------------------------------------------------------------------------------------------------------------------------------------------------------------------------------------------------------------------------------------------------------------------------------------------------------------------------------------------------------------------------------------------------------------------------------------------------------QLANALSHLGSLGIVHADLKPGNIMVVDRYECPIKVKLIHFGFACPASTV-I----PGDCVGTVGYRAPEVMIGSLFNEAIDMWSLGLVAVELATGFPFY-----------------------------------------------------------------------------------------------------------------------------------------------------------------------------------------------\n>UniRef90_UPI000DF1CCC0/525-621 [subseq from] uncharacterized protein LOC112848317 n=1 Tax=Oreochromis niloticus TaxID=8128 RepID=UPI000DF1CCC0\n------------------------------------------------------------------------------------------------------------------------------------------------------------------------------------------------------------------------------------------------------------------------------------------------------------------------------------------------------------------------------------------------------------------------------------------------------------------------------------------------------------------------------------------------------------------------------------------------------------------LFQLANALSHLGSLGMVHADLKPRNIMVVDRYEcpIKVKLIDFGF--ACPASTV-I----PGDCVGTVGYRAPEVVIGSLFNEAIDMWSLGQVAVELATGVPFY-----------------------------------------------------------------------------------------------------------------------------------------------------------------------------------------------\n>UniRef90_UPI000DF1CCC0/910-1023 [subseq from] uncharacterized protein LOC112848317 n=1 Tax=Oreochromis niloticus TaxID=8128 RepID=UPI000DF1CCC0\n----------------------------------------------------------------------------------------------------------------------------------------------------------------------------------------------------------------------------------------------------------------------------------------------------------------------------------------------------------------------------------------------------------------------------------------------------------------------------------------------------------------------------------------------------------------------------------------------------RKNQGLPISEVRPILHQLTNALSHLGSLGIVHADLKPGNIMVVNRHKcpIKVKLIDFGFA--CPV-----SKVNPGGCEGTVGYRAPEVVIGSRYNEAIDMWSLGLVAVELATGVPFYPGK--------------------------------------------------------------------------------------------------------------------------------------------------------------------------------------------\n>UniRef90_UPI000DF1CCC0/1322-1419 [subseq from] uncharacterized protein LOC112848317 n=1 Tax=Oreochromis niloticus TaxID=8128 RepID=UPI000DF1CCC0\n-----------------------------------------------------------------------------------------------------------------------------------------------------------------------------------------------------------------------------------------------------------------------------------------------------------------------------------------------------------------------------------------------------------------------------------------------------------------------------------------------------------------------------------------------------------------------------------------------------------------VLFQLANALSHLGSLGMVHADLKPRNIMVVDRYEcpIKVKLIDFGF--ACPASTV-I----PGDCVGTVGYRAPEVMIGSLFNEAIDMWSLGLVAVELATGFPFY-----------------------------------------------------------------------------------------------------------------------------------------------------------------------------------------------\n>UniRef90_A0A4Z0A2S9/181-265 [subseq from] Protein kinase domain-containing protein n=1 Tax=Hericium alpestre TaxID=135208 RepID=A0A4Z0A2S9_9AGAM\n-------------------------------------------------------------------------------------------------------------------------------------------------------------------------------------------------------------------------------------------------------------------------------------------------------------------------------------------------------------------------------------------------------------------------------------------------------------------------------LVISETVIGRGPHDSIVFEGSLQGRPVAVKRIPKQSTAMAQTDVNLLRGADSHPNVIRYYYLEATIDHLYVVLDLCPASLADIID---------------------------------------------------------------------------------------------------------------------------------------------------------------------------------------------------------------------------------------------------------------------------------------------------------------------------------------------------\n>UniRef90_A0A4Z0A2S9/281-364 [subseq from] Protein kinase domain-containing protein n=1 Tax=Hericium alpestre TaxID=135208 RepID=A0A4Z0A2S9_9AGAM\n----------------------------------------------------------------------------------------------------------------------------------------------------------------------------------------------------------------------------------------------------------------------------------------------------------------------------------------------------------------------------------------------------------------------------------------------------------------------------------------------------------------------------------------------------------------------------------------------------------------RAVRQILSGMQHLHVLNIIHCAVKPQNVLV---SGVKKGLDEAGMHRMLISDYGMRTRRADQQGrlmsvsSVDDGWRAPQVLTGQVQ----------------------------------------------------------------------------------------------------------------------------------------------------------------------------------------------------------------------\n>UniRef90_A0A4Z0A2S9/387-533 [subseq from] Protein kinase domain-containing protein n=1 Tax=Hericium alpestre TaxID=135208 RepID=A0A4Z0A2S9_9AGAM\n-----------------------------------------------------------------------------------------------------------------------------------------------------------------------------------------------------------------------------------------------------------------------------------------------------------------------------------------------------------------------------------------------------------------------------------------------------------------------------------------------------------------------------------------------------------------------------------------------------------------------------------------------------------------------------------------------RLKKAVDIFPLGCLLYYTLTKGEHPFGPVYERDANVLKVKSSFQGLSKQPvkDAWEAETLILA---MVEPEA---------A-ISKRIAFLQDVSERFQS----MGEIELAALEQDAALVVGDDWLARLDAKFVEVIKkRGEAYDVRSIRDLLRVLRKEVCHAW-------------------------------------------------------\n>UniRef90_UPI001F03EA2F/430-701 [subseq from] uncharacterized protein LOC124438449 isoform X1 n=3 Tax=Xenia sp. Carnegie-2017 TaxID=2897299 RepID=UPI001F03EA2F\n--------------------------------------------------------------------------------------------------------------------------------------------------------------------------------------------------------------------------------------------------------------------------------------------------------------------------------------------------------------------------------------------------------------------------------------------------------------------------------------------------------------------------------------------------------------------------------------------------------------LPEILRQILKGLADLHSepRPILHRDLKPSNVLRDAQG--KFLIADFGISRILKDG---RTTYSSIAKCGTEYWIAPESycgngqsIDKARFKRQSDVMNAGMVAYYVATKGKHPFGPPEYRLKNLFD-GNPVGLkeIDDV-QLKDLLLWMLQRVPELRPSANEALKHPYLQSYEKNFDMLCDVANPPVIEIPYLGHP----LNSDVHEQLNGlkNWMDRIE---PEVFSNFNKSQYDSTwLGCLKFLQNVHQNWHDKP-----LIH-IKEGnYEEYFLRVFPELPLLVHRI--------------------\n>UniRef90_UPI001F03EA2F/863-1147 [subseq from] uncharacterized protein LOC124438449 isoform X1 n=3 Tax=Xenia sp. Carnegie-2017 TaxID=2897299 RepID=UPI001F03EA2F\n---------------------------------------------------------------------------------------------------------------------------------------------------------------------------------------------------------------------------------------------------------------------------------------------------------------------------------------------------------------------------------------------------------------------------------------------------------------------------------------------------------------------------------------------------------------------------------------------------------------PEILKQILKGLADLHSepNPILHRDLKPSNVFR--DAQGQYLIADFGSSRILKN---GLKTHVSDATKGTQYWIAPESYVFDeesfdkaRYKPESDVMNAGMVAYFVATKGKHPFGTIEYRLHNMLKG-KPVGLKE-IKDAVlnDLLSWMLQLKPEDRPSANKALKHPYLLSDEEKFDMLCDLGNQPEMKKSQCRNSSTSDVH--KQLYGHTEWMKRIDDEVLKDFIKFKvnnkksTVTYEsSWASCLRFIRNVDQHWHDKPRP--RLSQYIQEGnYKEYFLQAFPELPLLVHKVI-------------------\n>UniRef90_UPI00189EA390/492-588 [subseq from] uncharacterized protein LOC119481960 isoform X5 n=4 Tax=Sebastes umbrosus TaxID=72105 RepID=UPI00189EA390\n------------------------------------------------------------------------------------------------------------------------------------------------------------------------------------------------------------------------------------------------------------------------------------------------------------------------------------------------------------------------------------------------------------------------------------------------------------------------KVTRIGSMiYVNDAEfrIAKGSDGTEVFLGLRdDGTEVAIKKMTKCNYQVLKNEegFLRLPEL-DHPSIVRYVDAAEDENFGYLGLQLCEYTLEEYIR---------------------------------------------------------------------------------------------------------------------------------------------------------------------------------------------------------------------------------------------------------------------------------------------------------------------------------------------------\n>UniRef90_UPI00189EA390/598-842 [subseq from] uncharacterized protein LOC119481960 isoform X5 n=4 Tax=Sebastes umbrosus TaxID=72105 RepID=UPI00189EA390\n----------------------------------------------------------------------------------------------------------------------------------------------------------------------------------------------------------------------------------------------------------------------------------------------------------------------------------------------------------------------------------------------------------------------------------------------------------------------------------------------------------------------------------------------------------------------------------------------------------------KLVYQVLESLkvLHCQSPPILHRDLKPQNVLIDVT--GRARLADFGISRRL---TKGQTTHRTG-SAGTKCWMAKETLAEEGDIpykSNTDIQVAGMLSYYILSGGHHPFGDKsFKCESNIHEGKYSLDHVQDV-VAKDLIEWMINEEPKNRPKVEECLSHPFFWTSERRVEYLRRIGNKEEVANcRKADQELVSSLEECARDGSFKQWRNEFPPELVQKMDAKKKAYPDNTLGLLRFIRNLHEHYAEDAAQ--------------------------------------------------\n>UniRef90_UPI0007EC264A/242-325 [subseq from] serine/threonine-protein kinase ppk4-like isoform X1 n=1 Tax=Poecilia reticulata TaxID=8081 RepID=UPI0007EC264A\n-------------------------------------------------------------------------------------------------------------------------------------------------------------------------------------------------------------------------------------------------------------------------------------------------------------------------------------------------------------------------------------------------------------------------------------------------------------------------------------HIAKGSDGTEVFLGLRdDGTEVAIKRMSKSNYKTLKNEegILRLPELDHH-SIVRYIDHAEDENFGYLALQLCEYTLDEHISAGS------------------------------------------------------------------------------------------------------------------------------------------------------------------------------------------------------------------------------------------------------------------------------------------------------------------------------------------------\n>UniRef90_UPI0007EC264A/338-588 [subseq from] serine/threonine-protein kinase ppk4-like isoform X1 n=1 Tax=Poecilia reticulata TaxID=8081 RepID=UPI0007EC264A\n-----------------------------------------------------------------------------------------------------------------------------------------------------------------------------------------------------------------------------------------------------------------------------------------------------------------------------------------------------------------------------------------------------------------------------------------------------------------------------------------------------------------------------------------------------------------------------------------------------------------LLESL--KVLHCQNPQIFHRDLKPQNVLIDVMG--KSRLADFGISRRLPKDQT--TH-QT-VAAGTKCWKARESLEEGcivSYKSTTDVQVAGMLIYYILSGGKHPFniGKSFQLEANIDEGKYSLDDVQDV-VAKDLIEWMINKEPIDRPRVEQCLSHPFFWPYVKKVEYLKKVGNREEVAKYQNADqELIDSLEKYADHGAFSQWKQKFPQELVQKMEGKKKAYPDNILGLLRFIRNMHEHYAEDASK-TDVLELFPDL---------------------------------------\n>UniRef90_UPI0009B2EF7F/10-89 [subseq from] serine/threonine-protein kinase/endoribonuclease IRE1-like n=1 Tax=Labrus bergylta TaxID=56723 RepID=UPI0009B2EF7F\n-------------------------------------------------------------------------------------------------------------------------------------------------------------------------------------------------------------------------------------------------------------------------------------------------------------------------------------------------------------------------------------------------------------------------------------------------------------------------------------RIAKGSDGTEVFLGFRdDGTEVAIKRISKCNYEVLKNEegFLRLPEL-DHPSIVRYIDFAVDEFFGYLGLQLCEYTLEEYI----------------------------------------------------------------------------------------------------------------------------------------------------------------------------------------------------------------------------------------------------------------------------------------------------------------------------------------------------\n>UniRef90_UPI0009B2EF7F/112-358 [subseq from] serine/threonine-protein kinase/endoribonuclease IRE1-like n=1 Tax=Labrus bergylta TaxID=56723 RepID=UPI0009B2EF7F\n-------------------------------------------------------------------------------------------------------------------------------------------------------------------------------------------------------------------------------------------------------------------------------------------------------------------------------------------------------------------------------------------------------------------------------------------------------------------------------------------------------------------------------------------------------------------------------------------------------------------------VLHCQNPPILHRDIKPQNVFLDVNGR--VRLADFGICRRLPKGQ---TTYRTGA-AGTKCWKAKETLEEDTDIpykSNTDVQVAGMLIYYILSGGHHPFGDKACKCENNIDEGK--YTLDHVQDvvAKDLIEWMINEEPRRRPKVEECLSHPFFWDPDKRVDYLKMVGNIKEVANYKNaDPELISSLEEHAGEGSYKQWKHRFPEELVQRVeGKKKSYS-EDILGLLRFIRNLHEHYEEDVAKL-DLLSMFPDLFGG------------------------------------\n>UniRef90_A0A0D9WIU8/2028-2127 [subseq from] Protein kinase domain-containing protein n=1 Tax=Leersia perrieri TaxID=77586 RepID=A0A0D9WIU8_9ORYZ\n------------------------------------------------------------------------------------------------------------------------------------------------------------------------------------------------------------------------------------------------------------------------------------------------------------------------------------------------------------------------------------------------------------------------------------------------------------------------------------------------------------------------------------------------------------------------------------------------------------------LEDNLRGLEYLHKScnpRFVHRDVKSSNILL--NEKLEAKVSDFGLTKAFKNDND--THVSTFRVVGTCGYLAPEYMATFQVTEKIDVYSFGVVLLEVITGQPH------------------------------------------------------------------------------------------------------------------------------------------------------------------------------------------------\n>UniRef90_A0A0D9WIU8/2929-3027 [subseq from] Protein kinase domain-containing protein n=1 Tax=Leersia perrieri TaxID=77586 RepID=A0A0D9WIU8_9ORYZ\n-----------------------------------------------------------------------------------------------------------------------------------------------------------------------------------------------------------------------------------------------------------------------------------------------------------------------------------------------------------------------------------------------------------------------------------------------------------------------------------------------------------------------------------------------------------------------------------------------------------------IALESAQGLEYLHKAcspRFVHRDVKSSNILL--NANLEAKVADFGLTTAFKRDGD--THVSTMRVVGTYGYLAPEYATALQVTEKIDVYSFGVVLLEMITGQ--------------------------------------------------------------------------------------------------------------------------------------------------------------------------------------------------\n>UniRef90_A0A3Q2WQE7/521-607 [subseq from] Serine/threonine-protein kinase ppk4-like n=3 Tax=Haplochromis burtoni TaxID=8153 RepID=A0A3Q2WQE7_HAPBU\n-------------------------------------------------------------------------------------------------------------------------------------------------------------------------------------------------------------------------------------------------------------------------------------------------------------------------------------------------------------------------------------------------------------------------------------------------------------------------------IYVNDAEfrIAKGSDATEVFLGLREdGTEVAIKRMSKSNYDELKNEeVILRHPELDHPYIVRYVDAAEDENFGYLCLQLCEYTLEEH-----------------------------------------------------------------------------------------------------------------------------------------------------------------------------------------------------------------------------------------------------------------------------------------------------------------------------------------------------\n>UniRef90_A0A3Q2WQE7/609-824 [subseq from] Serine/threonine-protein kinase ppk4-like n=3 Tax=Haplochromis burtoni TaxID=8153 RepID=A0A3Q2WQE7_HAPBU\n-----------------------------------------------------------------------------------------------------------------------------------------------------------------------------------------------------------------------------------------------------------------------------------------------------------------------------------------------------------------------------------------------------------------------------------------------------------------------------------------------------------------------------------------------------------------------------------------------------KNDDHDPQMLKELVKQILESLKVLHcgNPEIIHRDLKPQNVLIDVT--GRARLADFGISRRLPKGqTTLLTR-S----AGTRCWMARETLAEEAEesasyKKSTDIQVAGMLIYYILSGGKHPFGDlNvkpFKCELNIYYGKYSLDQVQDV-VAKDLIEWMINKEPKDRPTVEECLDHPFFWNSEKQLEYLRKTGNREEVKKTN--EKLIASLEAYANGSFN-MWKN-------------------------------------------------------------------------------------------\n>UniRef90_A0A7D9K051/669-965 [subseq from] Serine threonine- kinase endoribonuclease IRE1-like n=1 Tax=Paramuricea clavata TaxID=317549 RepID=A0A7D9K051_PARCT\n-------------------------------------------------------------------------------------------------------------------------------------------------------------------------------------------------------------------------------------------------------------------------------------------------------------------------------------------------------------------------------------------------------------------------------------------------------------------------------------------------------------------------------------------------------------------------------------------------SEVLKEN--P-AIHVRATKEIIDGLAFLHEQKYIHRDLKPGNILYTTHPCLQFKIADFGLTKNMSTfSTMTSTRGSgVAMAPGTRCWMAPELVcmTSRDHTEESDLFSMGLVIHYLLTLGKHPFATGSEERAHVIErniEEVRLNLDKSLhPEAISFLENLLSKDPSRRPPANMLNQHPFLWSESKKIEFLRAVGDQPEAERPAnhPNSALEQRLQMTqtGQHVSRAYWNVVFKDMYDEMIKtwKLKKYRTNKLIDLIRFIRNAYSHKQDKSLQLQEDLDK------NIFRYKYPSIVLDVLSVVQ------------------\n>UniRef90_A0A1S3SCS5/517-614 [subseq from] uncharacterized protein LOC106608618 isoform X1 n=13 Tax=Salmo TaxID=8028 RepID=A0A1S3SCS5_SALSA\n-----------------------------------------------------------------------------------------------------------------------------------------------------------------------------------------------------------------------------------------------------------------------------------------------------------------------------------------------------------------------------------------------------------------------------------------------------------------------SKVYKVGNLtliYADNYfRIAKGSDGTEVFLGLRdDGTEVAIKRMIRSNYQFLKNEegFLRLPELD-STCIVRYMDFAEDSFFGYLALQLCEYTLDEYI----------------------------------------------------------------------------------------------------------------------------------------------------------------------------------------------------------------------------------------------------------------------------------------------------------------------------------------------------\n>UniRef90_A0A1S3SCS5/625-877 [subseq from] uncharacterized protein LOC106608618 isoform X1 n=13 Tax=Salmo TaxID=8028 RepID=A0A1S3SCS5_SALSA\n-------------------------------------------------------------------------------------------------------------------------------------------------------------------------------------------------------------------------------------------------------------------------------------------------------------------------------------------------------------------------------------------------------------------------------------------------------------------------------------------------------------------------------------------------------------------------------------------------------------ALIKITQEVLRSLsvIHCPATKVLHRDIKPQNVLIDINGN--AKLADFGISCRLTVEQTTLYT----IPAGTKCWMAKETLDKQgsGYKRSSDIQVAGMLVYYILSGGHHPFedplGDELEQNGNII---KGTYTLEHVADEVikDLIEWMINEDPDERPTVEETLNHPLFWKPQRRVEYLRRIGNEEEVGKYSDaDPKLLEALKQSAVERTFCQWKSKLPSALMKKMDGKKPYP-ENMLGLLRFIRNLHEHYAKD-LESVDLM---------------------------------------------\n>UniRef90_A0A4U5VVI2/501-608 [subseq from] Serine/threonine-protein kinase/endoribonuclease IRE1 n=3 Tax=Sciaenidae TaxID=30870 RepID=A0A4U5VVI2_COLLU\n------------------------------------------------------------------------------------------------------------------------------------------------------------------------------------------------------------------------------------------------------------------------------------------------------------------------------------------------------------------------------------------------------------------------------------------------------------------------KVTRIGSMiYVNDAEfrIAKGSDGTEVFLGLRdDGTEVAIKRMSKCNYQVLKNEegILRLPELD-HPSIVRYVDAAEDENFGYLGLQLCEYTLEECIRNNdDGLLKKKL-----------------------------------------------------------------------------------------------------------------------------------------------------------------------------------------------------------------------------------------------------------------------------------------------------------------------------------------\n>UniRef90_A0A4U5VVI2/607-848 [subseq from] Serine/threonine-protein kinase/endoribonuclease IRE1 n=3 Tax=Sciaenidae TaxID=30870 RepID=A0A4U5VVI2_COLLU\n----------------------------------------------------------------------------------------------------------------------------------------------------------------------------------------------------------------------------------------------------------------------------------------------------------------------------------------------------------------------------------------------------------------------------------------------------------------------------------------------------------------------------------------------------------------------------------------------------------------KLVYQILESLrvLHCQNPPILHRDLKPQNVLIDVNGR--ARLADFGISRRLLKGQ---TTYRTG-SAGTKCWMAKETLAEEDDIpykPNTDVQVAGMLIYYTLSGGHHPFGDKsYKCESNIH---EGLYTLDHVQDVVakDLIEWMIDAEPKNRPNVKDCLSHPFFWTTE-RLEYLRRTGNRKEVANcRNTDPKLVSSLEECAGNVSFKQWKDKFPPELVQKMDAKNKAYPDNTLGLLRFIRNLHEHYAKDA----------------------------------------------------\n>UniRef90_A0A8C4I2V8/501-598 [subseq from] Endoribonuclease n=1 Tax=Dicentrarchus labrax TaxID=13489 RepID=A0A8C4I2V8_DICLA\n-----------------------------------------------------------------------------------------------------------------------------------------------------------------------------------------------------------------------------------------------------------------------------------------------------------------------------------------------------------------------------------------------------------------------------------------------------------------------SKVSRIGSMiYVNDAEfrIAKGSDGTEVFLGLRdDGTEVAIKRMSKCNYQVLKNEegILRLPELD-HPSIVRYVDAAEDENFGYLGLQLCEYTLEEYIR---------------------------------------------------------------------------------------------------------------------------------------------------------------------------------------------------------------------------------------------------------------------------------------------------------------------------------------------------\n>UniRef90_A0A8C4I2V8/608-851 [subseq from] Endoribonuclease n=1 Tax=Dicentrarchus labrax TaxID=13489 RepID=A0A8C4I2V8_DICLA\n----------------------------------------------------------------------------------------------------------------------------------------------------------------------------------------------------------------------------------------------------------------------------------------------------------------------------------------------------------------------------------------------------------------------------------------------------------------------------------------------------------------------------------------------------------------------------------------------------------------KLVYQVLDSLrvLHCQNPLILHRDLKPQNVLIDVNGK--ARLADFGISRRLLKGQ---TTYRTG-SAGTKCWMAKETLAEEEADipfkPNTDVQVAGMLCYYILSGGHHPFGDkSYKCESNIHEGKYSLDHVQDVV-AKDLIEWMINAEPKNRPKVEECLSHPFFWTTERGVEYLRRIGNREEAANcRKADPELICSLEKCAGDGSFKQWKNKFPPELVQKMDAKNKAYPDNILGLLRFIRNLHEHYAKDA----------------------------------------------------\n>UniRef90_A0A437CEL9/493-607 [subseq from] Endoribonuclease n=1 Tax=Oryzias javanicus TaxID=123683 RepID=A0A437CEL9_ORYJA\n--------------------------------------------------------------------------------------------------------------------------------------------------------------------------------------------------------------------------------------------------------------------------------------------------------------------------------------------------------------------------------------------------------------------------------------------------------------------------CRIGSIVYVNEakfRIAKGSDGTEVFLGLRdDGTEVAIKRMSKSNYEVLKNEegILRLPELD-HPSIVRYIDAAEDQNFGYLALQLCEYTLEEYIrdHVKDPQMKEKLVEDFLHSL---------------------------------------------------------------------------------------------------------------------------------------------------------------------------------------------------------------------------------------------------------------------------------------------------------------------------------\n>UniRef90_A0A437CEL9/598-837 [subseq from] Endoribonuclease n=1 Tax=Oryzias javanicus TaxID=123683 RepID=A0A437CEL9_ORYJA\n----------------------------------------------------------------------------------------------------------------------------------------------------------------------------------------------------------------------------------------------------------------------------------------------------------------------------------------------------------------------------------------------------------------------------------------------------------------------------------------------------------------------------------------------------------------------------------------------------------------KLVEDFLHSLevIHCQNPQILHRDLKPQNVLIDVKG--NARLADFGISRRLRKNETTV-R---TVCAGTKCWMATETLGQEEckipHKSSTDMQVAGMLIYYILSSGQHPFGKSFRCESNIFDGIYSLDDVEDVL-ARDLIEQMINKDPIRRPNVETCLSHPFFWASRMKVEYLKCIGNREEAANcRKADQKLIESLESSANRSF-TQWKQKFPEDLVRRMDGNRKAYPETTLGLLRFIRNLHVHYEK------------------------------------------------------\n>UniRef90_UPI001FADC663/520-610 [subseq from] uncharacterized protein LOC124880265 n=1 Tax=Girardinichthys multiradiatus TaxID=208333 RepID=UPI001FADC663\n-------------------------------------------------------------------------------------------------------------------------------------------------------------------------------------------------------------------------------------------------------------------------------------------------------------------------------------------------------------------------------------------------------------------------------------------------------------------------------IYVNNEEshIAKGSDGTEVFLGLRdDGTEVAIKRMSKSNYKTLKNEegILRLPELDHH-SIVRYIDHAEDENFGYLALQLCEYTLEELISDG-------------------------------------------------------------------------------------------------------------------------------------------------------------------------------------------------------------------------------------------------------------------------------------------------------------------------------------------------\n>UniRef90_UPI001FADC663/630-874 [subseq from] uncharacterized protein LOC124880265 n=1 Tax=Girardinichthys multiradiatus TaxID=208333 RepID=UPI001FADC663\n-------------------------------------------------------------------------------------------------------------------------------------------------------------------------------------------------------------------------------------------------------------------------------------------------------------------------------------------------------------------------------------------------------------------------------------------------------------------------------------------------------------------------------------------------------------------------------------------------------------------------VLHCQNPQILHRDLKPQNVLIdVKGK---SRLADFGISRRLPKDQT--TH-QT-VSAGTKCWKARETLEEGcivSYKSTTDVQVAGMLIYYILSGGKHPFNitKSFQLESNIDEGNYSLDYVQDVV-AKDLIEWMINKEPTDRPRVEQCLIHPFFWPNAKKVEYLKKVANREEVARYQNADQkFINSLEKHADHGTFSQWKEKFPQQLVQKMDGKKKPYSDNILGLLRFIRNMLEHYAEDASKV-DVLALFPDL---------------------------------------\n>UniRef90_UPI001C585F2C/156-249 [subseq from] serine/threonine-protein kinase/endoribonuclease ire-1-like n=1 Tax=Cyprinus carpio TaxID=7962 RepID=UPI001C585F2C\n--------------------------------------------------------------------------------------------------------------------------------------------------------------------------------------------------------------------------------------------------------------------------------------------------------------------------------------------------------------------------------------------------------------------------------------------------------------------------NRLGNLtFVRSDEfqIAKGSDGTEVFLGLRdDGTEVAVKRMIKSNYKVLKneEEFLRLPELDD-PSIVRYVDFAEDDNFGYLVLQLCEYTLEEYI----------------------------------------------------------------------------------------------------------------------------------------------------------------------------------------------------------------------------------------------------------------------------------------------------------------------------------------------------\n>UniRef90_UPI001C585F2C/257-478 [subseq from] serine/threonine-protein kinase/endoribonuclease ire-1-like n=1 Tax=Cyprinus carpio TaxID=7962 RepID=UPI001C585F2C\n-------------------------------------------------------------------------------------------------------------------------------------------------------------------------------------------------------------------------------------------------------------------------------------------------------------------------------------------------------------------------------------------------------------------------------------------------------------------------------------------------------------------------------------------------------------------------------------------------------SAERSLVLKKLVKEVLCGLQVLHDqqTKVLHRDIKPQNVLIDIKG--QARLADFGISRRLKQGETTLRTSSA----GTRCWMAKKTINEEPNTdykRSSDIQVAGMLVYYILSRGQHPFGKGPHCEVNILQG---IYSLDHLGDdvAKDLVEWMINEDPINRPTVEQTLAHPFFWTEERRVEYLKKLGNQNEAENcRNVDEELLQAIEKYTEGKSFSEWKTKLPSEIVQKL---------------------------------------------------------------------------------\n>UniRef90_A0A7J5XLE0/180-557 [subseq from] Endoribonuclease n=1 Tax=Dissostichus mawsoni TaxID=36200 RepID=A0A7J5XLE0_DISMA\n---------------------------------------------------------------------------------------------------------------------------------------------------------------------------------------------------------------------------------------------------------------------------------------------------------------------------------------------------------------------------------------------------------------------------------------------------------------------------RIGSMEYVNKEefrIAMGNNGTEVFLGlKVDGIEIAIKKMTRCNYEVLmnEKEFLLLP-ELDYSSIVRYMAFAEDENFGYLGLQLCEYTLEEYIKTHDDD-----------AQRKTVVFQVLKGLKVLHC--QYDPILHRDLkpQNVLIGKISLQYNEMMGKKNKtLSNIIVLMNVNGRARLADFGISRRLPKDQTT---YCTGK-AGTKCWMAKETLLGEDETKipyksSSDIQVAGMLIYYILSRGHHPFGDkSYECENNIVKGNYTLDHVQDVL-AKDLIEWMIDAEPKNRPKVEECLNHPFFWNPYRKVEYLKKIGDRKEVEKYKDADQeFISSLDKCAGDGAFKRWKATFPQELLDKMDGKKKCYPDNTLGLLRCIRNLHHHPKEAAK-L-DLL---------------------------------------------\n>UniRef90_UPI001CE21066/508-601 [subseq from] uncharacterized protein LOC122870517 isoform X3 n=1 Tax=Siniperca chuatsi TaxID=119488 RepID=UPI001CE21066\n--------------------------------------------------------------------------------------------------------------------------------------------------------------------------------------------------------------------------------------------------------------------------------------------------------------------------------------------------------------------------------------------------------------------------------------------------------------------------TRVGSLiYVNDAEfrIAKGSDGTEVFLGLRdDGTEVAIKRMSKCNYQVLKNEegFLRLPEL-DHQSIVRYVDFAEDENFGYLGLQLCEYTLEEYI----------------------------------------------------------------------------------------------------------------------------------------------------------------------------------------------------------------------------------------------------------------------------------------------------------------------------------------------------\n>UniRef90_UPI001CE21066/609-857 [subseq from] uncharacterized protein LOC122870517 isoform X3 n=1 Tax=Siniperca chuatsi TaxID=119488 RepID=UPI001CE21066\n---------------------------------------------------------------------------------------------------------------------------------------------------------------------------------------------------------------------------------------------------------------------------------------------------------------------------------------------------------------------------------------------------------------------------------------------------------------------------------------------------------------------------------------------------------------------------------------------------------------LKLAKQVLKSLkvLHCQNPPILHRDLKPQNVLIDVKG--KARLADFGISRRLLKG---QTTYRTGK-AGTKCWMAKETLEDEADIpykWSTDVQVAGMLIYYILSRGHHPFGDKsYKCESNI---DEGIYTLDHVRDVVakDLIEWMIDKEPKNRPKVEECLNHPFFWTTDRRVEYLKKVGNRKEVENcRNADQEFISSLEKCAGDGSFKQWKNKFPPELVQKMeGKKKPYPE-NTLGLLRFIRNLHEHYPEDAAEIDL-----------------------------------------------\n>UniRef90_UPI0003EBF8B3/117-207 [subseq from] serine/threonine-protein kinase/endoribonuclease ire-1-like n=1 Tax=Neolamprologus brichardi TaxID=32507 RepID=UPI0003EBF8B3\n----------------------------------------------------------------------------------------------------------------------------------------------------------------------------------------------------------------------------------------------------------------------------------------------------------------------------------------------------------------------------------------------------------------------------------------------------------------------------KGILYVNNADfrIAKGSDGTEVFLGLREdGTEVAIKRMSKSNYEVLKNEegILRLPELD-HPYIVRYVDAAEDENFGYLCLKLCEYTLEEYI----------------------------------------------------------------------------------------------------------------------------------------------------------------------------------------------------------------------------------------------------------------------------------------------------------------------------------------------------\n>UniRef90_UPI0003EBF8B3/211-424 [subseq from] serine/threonine-protein kinase/endoribonuclease ire-1-like n=1 Tax=Neolamprologus brichardi TaxID=32507 RepID=UPI0003EBF8B3\n---------------------------------------------------------------------------------------------------------------------------------------------------------------------------------------------------------------------------------------------------------------------------------------------------------------------------------------------------------------------------------------------------------------------------------------------------------------------------------------------------------------------------------------------------------------------------------------------------------RDPLILKKLVKQVLESLKVLHcgNPKILHRDLKPQNVLIDVT--GRARLADFSISRRLPEDQTTLRTRR----AGTRCWMARETLAEESvisYKSSTDIQVAGMLIYYILSGGHHPFADldfkSFKCESNIYDGKYSLDHVQDVV-AKDLIEWMINKEPKDRPKVEECLNHPFFWTPKEKFEYLRETGNREEVENcRKADEKLIASLEACANGSFK-LWKEK------------------------------------------------------------------------------------------\n>UniRef90_A0A8C5I640/484-571 [subseq from] 2-5A-dependent ribonuclease-like n=3 Tax=Gouania willdenowi TaxID=441366 RepID=A0A8C5I640_9TELE\n-------------------------------------------------------------------------------------------------------------------------------------------------------------------------------------------------------------------------------------------------------------------------------------------------------------------------------------------------------------------------------------------------------------------------------------------------------------------------------MFVNQAEfcIGKGGGGTEIFLGLRdDGTEIAIKRMLKSNFQELkNEEgILRLPEL-DHPSIVRYIDSAEDEHFGYLCLQLCEYTLEEHV----------------------------------------------------------------------------------------------------------------------------------------------------------------------------------------------------------------------------------------------------------------------------------------------------------------------------------------------------\n>UniRef90_A0A8C5I640/582-844 [subseq from] 2-5A-dependent ribonuclease-like n=3 Tax=Gouania willdenowi TaxID=441366 RepID=A0A8C5I640_9TELE\n-----------------------------------------------------------------------------------------------------------------------------------------------------------------------------------------------------------------------------------------------------------------------------------------------------------------------------------------------------------------------------------------------------------------------------------------------------------------------------------------------------------------------------------------------------------------------------------------------------------KNLIMEIFKSL--KVLHSHDPVIIHRDLKPQNVLIDVNGK--ARLADFSISRQLPKDQTSLHTSS----AGTKGWIARETLSAESDTvytSRTDIQVAGMLTYYVLSGGHHPFGDElYAVDSNIHKGDYNLDHVQDLV-AKDLIECMINKEPRERPKVNQCLRHPFFWDSEKRVEYLRKIGNTEDAKRcRNPTPELIHSLEEFTKASYGDsyedsykEWKKEFPHDLVQEMDAYTKTPYpENVLGLLRFIRNLKEHYAKKATRI-DLLALFPN----------------------------------------\n>UniRef90_UPI0011C19C2F/10-354 [subseq from] serine/threonine-protein kinase/endoribonuclease IRE1-like n=2 Tax=Sparus aurata TaxID=8175 RepID=UPI0011C19C2F\n-------------------------------------------------------------------------------------------------------------------------------------------------------------------------------------------------------------------------------------------------------------------------------------------------------------------------------------------------------------------------------------------------------------------------------------------------------------------------------------RIAKGSDGTEVFLGLRdDGTEVAIKRMTKSNYQELKTEeGFLRLPELQIPSIVRYLYFAEDENFGYLCLQLCEDTLEEYVTKEL----------GLHKD------ENKKEKRKVLEK----KLVKQVLKSLK--ALHCHNPPILHRDLKPQNVLIDVT--GRARLADFGISRQLSTG---QTTCRTGR-AGTKCWMARETLTGEtdiRYKRSTDIQVAGMLIYYILSGGHHPFGDKpFECEYNIHKGFYTLDHVEDLV-AKDLIELMISKEPESRPTVEECLSHPFFWTTDRRVEYLRRTGNREEVAKYSNaAPERIGAMEQYARDGSFRQWKNKFPPELVQKMeGKNKAY-PDHILGLLRFIRNLHEHYTKEAA---------------------------------------------------\n>UniRef90_UPI001EDE2AF5/97-237 [subseq from] calcium and calcium/calmodulin-dependent serine/threonine-protein kinase DMI-3-like isoform X1 n=1 Tax=Daphnia pulex TaxID=6669 RepID=UPI001EDE2AF5\n-------------------------------------------------------------------------------------------------------------------------------------------------------------------------------------------------------------------------------------------------------------------------------------------------------------------------------------------------------------------------------------------------------------------------------------------------------------------------------------------------------------------------------------------------------------------------------------------------------HGSMPP-AEDVLYQLAIGLEYIHKMGLIHRNLNPRNVLIWMDSTtkeVLMKWADFGISKLINER---GTHSISG-SRGSDNWYAPEimiiQIEEEengeeeitrqRGTVKSDVFTEGLIFGYYLLDGFHPYGSRYEIQKNILEDKP-------------------------------------------------------------------------------------------------------------------------------------------------------------------------------\n>UniRef90_UPI001EDE2AF5/396-567 [subseq from] calcium and calcium/calmodulin-dependent serine/threonine-protein kinase DMI-3-like isoform X1 n=1 Tax=Daphnia pulex TaxID=6669 RepID=UPI001EDE2AF5\n----------------------------------------------------------------------------------------------------------------------------------------------------------------------------------------------------------------------------------------------------------------------------------------------------------------------------------------------------------------------------------------------------------------------------------------------------------------------------------------------------------------------------------------------------------------------------------------------------------PMPTDIDVLLQLSEGLAHIHELNRIHRDIKPENVLIWVNpetKEVLMKWADFGYSKAV--DKNG--WHSVSANRGTENWYAPETLKKieeleisgkdgknlQKGTTKSDIFTEGLVFGYYLLGGRHLFGTSSFVRNNII-DNNPVNLESVKPEYARtLILRMLEPNIDKRISALDVA----------------------------------------------------------------------------------------------------------------------------------------------\n>UniRef90_A0A7D9LMJ8/862-1148 [subseq from] Serine threonine- kinase ppk4-like isoform X2 (Fragment) n=2 Tax=Paramuricea clavata TaxID=317549 RepID=A0A7D9LMJ8_PARCT\n-------------------------------------------------------------------------------------------------------------------------------------------------------------------------------------------------------------------------------------------------------------------------------------------------------------------------------------------------------------------------------------------------------------------------------------------------------------------------------------------------------------------------------------------------------------------------------------------------------------IPVRVTKEIIDGLAFLHEQKYIHRDLKPGNILYTTDQCLQFKIADFGLTKNMSTfSTMTSTRGSgIAMAPGTRCWMAPELvcMKSRDHTEKSDLFSMGLVIHYLLTLGKHPFATGSEERAHVIErniEEVRLNLDKSLhPEAISFLENLLRRDPFKRPPANMLKQHPFLWSETKKIEFLKAVGDQPEAERRANhpNSALEQRLQMTqtGQSVSFAYWNVVLKDMYDEMIKTWksKKYRTNKLIDLIRFIRNTYSHRQDKSLQLQQDLD------KNIFLHKYPSIVLDVLSVV-------------------\n>UniRef90_UPI000D308C4B/524-603 [subseq from] serine/threonine-protein kinase ppk4-like n=3 Tax=Haplochromini TaxID=319058 RepID=UPI000D308C4B\n-------------------------------------------------------------------------------------------------------------------------------------------------------------------------------------------------------------------------------------------------------------------------------------------------------------------------------------------------------------------------------------------------------------------------------------------------------------------------------------RIAKGSDGTEVFLGLREdGTEVAIKRMSKSNYDVLKNEegILRLPELD-HPYIVRYVDAAEDENFGYLCLQLCEYTLEEYI----------------------------------------------------------------------------------------------------------------------------------------------------------------------------------------------------------------------------------------------------------------------------------------------------------------------------------------------------\n>UniRef90_UPI000D308C4B/604-852 [subseq from] serine/threonine-protein kinase ppk4-like n=3 Tax=Haplochromini TaxID=319058 RepID=UPI000D308C4B\n-----------------------------------------------------------------------------------------------------------------------------------------------------------------------------------------------------------------------------------------------------------------------------------------------------------------------------------------------------------------------------------------------------------------------------------------------------------------------------------------------------------------------------------------------------------------------------------------------------KNDDHDPLMLKKLVKQILESLKVLHcgNPKILHRDLKPQNVLIDVT--GRARLADFGISRRLLKGQTTLRTC----SAGTRCWMARETLAEEAEESVIsyksntDIQVAGMLIYYILSGGNHPFGKSFKCESNIYDGKYSLDYVQDVV-AKDLIEWMINKEPKDRPKVKECLNHPFFWTPKEQFEYLRETGNREEVANcRNADEKLIGSLEACANGSFK-LWKNKFPQELVQKMDGRKPYPE-TTLGLLRFIRNFNEH---------------------------------------------------------\n>UniRef90_A0A3Q3LFN4/513-601 [subseq from] Uncharacterized LOC113146188 n=2 Tax=Mastacembelus armatus TaxID=205130 RepID=A0A3Q3LFN4_9TELE\n------------------------------------------------------------------------------------------------------------------------------------------------------------------------------------------------------------------------------------------------------------------------------------------------------------------------------------------------------------------------------------------------------------------------------------------------------------------------------MMFVKDPEfhIAKGSDGTEVFLGlRVDGTEVAIKRMSNSNYKVLTNEkgFLRLPELD-HPFIVQYMDFAEDENFGYLGLQLCEYTLEEYV----------------------------------------------------------------------------------------------------------------------------------------------------------------------------------------------------------------------------------------------------------------------------------------------------------------------------------------------------\n>UniRef90_A0A3Q3LFN4/613-854 [subseq from] Uncharacterized LOC113146188 n=2 Tax=Mastacembelus armatus TaxID=205130 RepID=A0A3Q3LFN4_9TELE\n---------------------------------------------------------------------------------------------------------------------------------------------------------------------------------------------------------------------------------------------------------------------------------------------------------------------------------------------------------------------------------------------------------------------------------------------------------------------------------------------------------------------------------------------------------------------------------------------------------------VKLVHQVLESLkvLHCQNPPILHRDLKPQNILIDVT--GRARLADFGISRRLPRGETTLRT----VSAGTKCWMAKETLEAEGAisyKSSTDIQVAGMLIYYILSGGHHPFGDkSYKCESNIVDGKYSLDHVQDIV-AKDLIEWMINKEPKSRPKVEECLSHPFFWSCKKRVEYLRRIGNRDEAANcRKPDEKLICSLEECIGNGSLKQWKDKFPPQLVQKMDAKNKAYPDNTLGLLRFIRNLHVHYDQ------------------------------------------------------\n>UniRef90_A0A8C6V441/505-596 [subseq from] Endoribonuclease n=5 Tax=Neogobius melanostomus TaxID=47308 RepID=A0A8C6V441_9GOBI\n----------------------------------------------------------------------------------------------------------------------------------------------------------------------------------------------------------------------------------------------------------------------------------------------------------------------------------------------------------------------------------------------------------------------------------------------------------------------------IGSmVYVNDEEfhIAKGSDGTEVFLGLRdDGTEVAIKRMTKSNYRVLKNEegFLRLPEL-DHPSIVRYIDAAEDVNFGYLALQLCEYTLEEYL----------------------------------------------------------------------------------------------------------------------------------------------------------------------------------------------------------------------------------------------------------------------------------------------------------------------------------------------------\n>UniRef90_A0A8C6V441/604-847 [subseq from] Endoribonuclease n=5 Tax=Neogobius melanostomus TaxID=47308 RepID=A0A8C6V441_9GOBI\n-------------------------------------------------------------------------------------------------------------------------------------------------------------------------------------------------------------------------------------------------------------------------------------------------------------------------------------------------------------------------------------------------------------------------------------------------------------------------------------------------------------------------------------------------------------------------------------------------------------LKWSLVRQFLDSLKVLHsqKPPILHRDLKPQNVLIDVNGR--ARLADFGISRRLLKGQTTLRTA----SAGTKCWMAKETLNEDDRTpykSNTDIQVAGMLIYYILSGGHHPFGNRFLCEGNIFNGKYSLEHVEDVV-ANDLIEWMINGEPKSRPNVEECLSHPFFWTKRKCVEYLRNIGNREEIANcRKAEDELISAVEEFFVEKSMENWKTKFSKELIQTMDKRGKIYPENTLGLLRFIRNLHEHYPKD-----------------------------------------------------\n>UniRef90_UPI001F04102D/644-926 [subseq from] uncharacterized protein LOC124435860 n=1 Tax=Xenia sp. Carnegie-2017 TaxID=2897299 RepID=UPI001F04102D\n---------------------------------------------------------------------------------------------------------------------------------------------------------------------------------------------------------------------------------------------------------------------------------------------------------------------------------------------------------------------------------------------------------------------------------------------------------------------------------------------------------------------------------------------------------------------------------------------------------------VEVTKQIINGVAFLHNNDVIHRDLKPGNILYTSHPHLHFKIADFGLSKDISASSTMMStlGNAVFLAAGSRCWMAPELVskKSLKHTKESDIFSLGLVLYYLMSFGEHPFAPpGIDTPVYVIEKNiVDvnLYKQNRLDyEATNFLLALLNVQPSRRTPAAYINQHPFLWSDHKKIEFLKAVGDQPEAEKplNHPDSKLEKHLQKTQTGHLM-PWDLKVPDLFVEmtNAWKQKKYRKNKVIDLVRFIRNAYAHKQERPDDLQEQLD------KNIFLVKFPSLVLDVFSVV-------------------\n>UniRef90_UPI000529239D/63-133 [subseq from] serine/threonine-protein kinase/endoribonuclease IRE1-like n=1 Tax=Eurypyga helias TaxID=54383 RepID=UPI000529239D\n------------------------------------------------------------------------------------------------------------------------------------------------------------------------------------------------------------------------------------------------------------------------------------------------------------------------------------------------------------------------------------------------------------------------------------------------------------------------------------------------HRGQFDGRNVAVKRLLPECFHLVDREVQLLRESDDHPHVVRYFCTEKDKQFHYIAIELCSATLQEYVESPS------------------------------------------------------------------------------------------------------------------------------------------------------------------------------------------------------------------------------------------------------------------------------------------------------------------------------------------------\n>UniRef90_UPI000529239D/143-268 [subseq from] serine/threonine-protein kinase/endoribonuclease IRE1-like n=1 Tax=Eurypyga helias TaxID=54383 RepID=UPI000529239D\n----------------------------------------------------------------------------------------------------------------------------------------------------------------------------------------------------------------------------------------------------------------------------------------------------------------------------------------------------------------------------------------------------------------------------------------------------------------------------------------------------------------------------------------------------------------------------------------------------------------SLLHQTMSGLAHLHSLSIVHRDLKPCNILIsVpnRHGQIRAVISDFGLCKKLQGGRQSFSLRS-GI-PGTEGWIAPEVLQegpKENPTCAVDIFSAGCVFYYVLSGGQHPFGDSLRRQANILAGSYQL-----------------------------------------------------------------------------------------------------------------------------------------------------------------------------\n>UniRef90_A0A671YUU5/333-441 [subseq from] Serine/threonine-protein kinase ppk4-like n=1 Tax=Sparus aurata TaxID=8175 RepID=A0A671YUU5_SPAAU\n---------------------------------------------------------------------------------------------------------------------------------------------------------------------------------------------------------------------------------------------------------------------------------------------------------------------------------------------------------------------------------------------------------------------------------------------------------------------------RIGSMkYVNDEEfrIVKGSDGTEVFLGLRdDGTEVAIKRMTKSNYQELKTEegFLRLP-ELDHPFIVRYVDFAEDENFGYLGLQLCEYTLEECIRNNdGGLLKEKLVKQV-------------------------------------------------------------------------------------------------------------------------------------------------------------------------------------------------------------------------------------------------------------------------------------------------------------------------------------\n>UniRef90_A0A671YUU5/436-675 [subseq from] Serine/threonine-protein kinase ppk4-like n=1 Tax=Sparus aurata TaxID=8175 RepID=A0A671YUU5_SPAAU\n----------------------------------------------------------------------------------------------------------------------------------------------------------------------------------------------------------------------------------------------------------------------------------------------------------------------------------------------------------------------------------------------------------------------------------------------------------------------------------------------------------------------------------------------------------------------------------------------------------------KLVKQVLKSLkvLHSHDPPILHRDLKPQNVLIDVNGR--ARLADFGISRRLLKGQ---TTYCTG-SAGTRCWKARETLTDEADIRyksNTDVQVAGMLIYYILSGGHHPFGDKLHKCE--YNIDEGLYMLDHVEDSVakDLIKLMIHKEPKKRPTVEECLSHPFFWKPERRLEYLRRIGNIKEVEKWKDAdQELISSLEKCVGDGSFKQWKTELAELV-KKMDPKNRYD-DSTLAFLRFIRNLHVHYPED-----------------------------------------------------\n>UniRef90_UPI00187C592C/501-616 [subseq from] probable serine/threonine-protein kinase ireA n=1 Tax=Acanthopagrus latus TaxID=8177 RepID=UPI00187C592C\n--------------------------------------------------------------------------------------------------------------------------------------------------------------------------------------------------------------------------------------------------------------------------------------------------------------------------------------------------------------------------------------------------------------------------------------------------------------------------SRVGSmIYVNDKEfcIAEGSDGTEVFLGLRdDGTEVAIKRMKKSNYQTLRNEegFLRLPE-LDHPSIVRYVDFAEDENFGYLGLQLCEDTLEECIRNNDAgLLKEKLVYQVLESLQV-------------------------------------------------------------------------------------------------------------------------------------------------------------------------------------------------------------------------------------------------------------------------------------------------------------------------------\n>UniRef90_UPI00187C592C/616-856 [subseq from] probable serine/threonine-protein kinase ireA n=1 Tax=Acanthopagrus latus TaxID=8177 RepID=UPI00187C592C\n-------------------------------------------------------------------------------------------------------------------------------------------------------------------------------------------------------------------------------------------------------------------------------------------------------------------------------------------------------------------------------------------------------------------------------------------------------------------------------------------------------------------------------------------------------------------------------------------------------------------------VLHCQNPPIVHRDLKPQNVLIDVNGR--ARLADFGISRRLLKGQ---TTYCTG-SAGTRCWKARETLTDEADIRyksNTDVQVAGMLIYYILSGGHHPFGDKLHKcEYNID---EGLYSLDHVEDvvAKDLIEWMIHKEPKKRPTVEQCLSHPFFWKPERRLEYLRRIGNIKEVEKWKDAdQELISSLEKCVGDGSFKQWKTELAELV-KKMDPKNRYD-DSTLAFLRFIRNLHEHYPEDAADV-DLMSMFPD----------------------------------------\n>UniRef90_UPI00106C2648/353-617 [subseq from] serine/threonine-protein kinase/endoribonuclease IRE1b-like n=1 Tax=Dendronephthya gigantea TaxID=151771 RepID=UPI00106C2648\n----------------------------------------------------------------------------------------------------------------------------------------------------------------------------------------------------------------------------------------------------------------------------------------------------------------------------------------------------------------------------------------------------------------------------------------------------------------------------------------------------------------------------------------------------------------------------------------------------------------QIAKEIIDGLTYLHEKKFIHRDLKPGNILYTTDPTLHFKIADFGLTKNLSTScTMTSTRGSgVAMAPGSRCWMAPELVsmTSREHTEQSDVFALGLVLHYLLTLGKHPFASKSEEPPHVIERKiVDMqiHFDRALgQEATSFLMVLLTKDPSKRPPAAYLKQHPFLWSESKKIEFLKAVGDQPEAVNP--GNFPFLTLEKSLQTTNTGRrveivsWDQDIDELYdeMTRAWRQKKYRTDEAIDLLRFIRNAYVHKQERTPEARKYLD--------------------------------------------\n>UniRef90_UPI001C05E4BE/378-469 [subseq from] sensor for unfolded proteins in the ER ire1-like n=1 Tax=Melanotaenia boesemani TaxID=1250792 RepID=UPI001C05E4BE\n-------------------------------------------------------------------------------------------------------------------------------------------------------------------------------------------------------------------------------------------------------------------------------------------------------------------------------------------------------------------------------------------------------------------------------------------------------------------------------IYVNDREfcIAKGSDGTEVFLGLkDDGTEVALKRMSRSNYEVLKNEegILRLPELDN-PSIVRYIDAAEDENFGYLGLQLCEHTLEEYISIIG------------------------------------------------------------------------------------------------------------------------------------------------------------------------------------------------------------------------------------------------------------------------------------------------------------------------------------------------\n>UniRef90_UPI001C05E4BE/488-725 [subseq from] sensor for unfolded proteins in the ER ire1-like n=1 Tax=Melanotaenia boesemani TaxID=1250792 RepID=UPI001C05E4BE\n-------------------------------------------------------------------------------------------------------------------------------------------------------------------------------------------------------------------------------------------------------------------------------------------------------------------------------------------------------------------------------------------------------------------------------------------------------------------------------------------------------------------------------------------------------------------------------------------------------------------------VLHCQNPQILHRDLKPQNVLIDVT--GRARLADFGISRRLLKDQTTLRTAS----AGTKCWMATETLSEESDIpykSNTDIQVAGMLIYYILSGGHHPFGKSPKCEYNISEGMYSLDHVEDVV-AKDLIEWMINKEPKNRPKVKDCLSHPFFWPRRKKIDYLKKAGNREEATNyRNADQELIHSFERFAEDGSFNQWKNKFPEQLIQKMDGKKKYT-ENILGLLRFIRNFHEHYSKEAAEVD-VLAL-------------------------------------------\n>UniRef90_UPI0011C13216/380-487 [subseq from] serine/threonine-protein kinase/endoribonuclease IRE1-like isoform X1 n=2 Tax=Sparus aurata TaxID=8175 RepID=UPI0011C13216\n--------------------------------------------------------------------------------------------------------------------------------------------------------------------------------------------------------------------------------------------------------------------------------------------------------------------------------------------------------------------------------------------------------------------------------------------------------------------------TRVGSmIYVKDEEfrIAEGSDGTDVFLGLRdDGTEVAIKRMKKSNYQVLRNEegFLRLPEL-DHPSIVRYVDFAEDEDFGYLGLQLCEDTLEECIRNNdGGLLKEKLVY---------------------------------------------------------------------------------------------------------------------------------------------------------------------------------------------------------------------------------------------------------------------------------------------------------------------------------------\n>UniRef90_UPI0011C13216/495-727 [subseq from] serine/threonine-protein kinase/endoribonuclease IRE1-like isoform X1 n=2 Tax=Sparus aurata TaxID=8175 RepID=UPI0011C13216\n-------------------------------------------------------------------------------------------------------------------------------------------------------------------------------------------------------------------------------------------------------------------------------------------------------------------------------------------------------------------------------------------------------------------------------------------------------------------------------------------------------------------------------------------------------------------------------------------------------------------------VLHCQNPPILHRDLKPQNVLIDVT--GRARLADFGISRQLSTG---QTTCRTGR-AGTKCWMARETLTGEtdiRYKRSTDIQVAGMLIYYILSGGHHPFGDKpFECEYNIHKGFYTLDHVEDLV-AKDLIELMISKEPESRPTVEECLSHPFFWTTDRRVEYLRRTGNREEVAKYSNaAPERIGAMEQYARDGSFRQWKNKFPPELVQKMeGKNKAY-PDHILGLLRFIRNLHEHYTKEAA---------------------------------------------------\n>UniRef90_UPI001C3C5D6B/1-149 [subseq from] serine/threonine-protein kinase/endoribonuclease IRE1-like n=1 Tax=Oncorhynchus tshawytscha TaxID=74940 RepID=UPI001C3C5D6B\n---------------------------------------------------------------------------------------------------------------------------------------------------------------------------------------------------------------------------------------------------------------------------------------------------------------------------------------------------------------------------------------------------------------------------------------------------------------------------------------------------------------------------------------------------------------------------------------------------------------------------------------------------------------------------------------------------------------------------------------------------------MINSDPESRPSTSSILKHPFFWSPDKQLQFFQDVSDRIEKEPT--DSTMVVRLETAGRAVVRTNWRMHISVPLQTDLRKFRTYKGNSVRDLLRAMRNKKHHYHELPAEVQETLGEVPEGFVCYFTSRFPRLLLHTHTALS-SCSHERLFQPY------\n>UniRef90_UPI0011C13341/111-217 [subseq from] serine/threonine-protein kinase ppk4-like isoform X8 n=2 Tax=Sparus aurata TaxID=8175 RepID=UPI0011C13341\n---------------------------------------------------------------------------------------------------------------------------------------------------------------------------------------------------------------------------------------------------------------------------------------------------------------------------------------------------------------------------------------------------------------------------------------------------------------------------RVGSMkYVKDEEfhIAEGSDGTDVFLGLRdDGTEVAIKRMKKSNYQVLRNEegFLRLPEL-DHPSIVRYVDFAEDENFGYLGLQLCEDTLEECIRNNdGGLLKEKLVY---------------------------------------------------------------------------------------------------------------------------------------------------------------------------------------------------------------------------------------------------------------------------------------------------------------------------------------\n>UniRef90_UPI0011C13341/225-458 [subseq from] serine/threonine-protein kinase ppk4-like isoform X8 n=2 Tax=Sparus aurata TaxID=8175 RepID=UPI0011C13341\n-------------------------------------------------------------------------------------------------------------------------------------------------------------------------------------------------------------------------------------------------------------------------------------------------------------------------------------------------------------------------------------------------------------------------------------------------------------------------------------------------------------------------------------------------------------------------------------------------------------------------VLHCQNPPFLHRDLKPQNVLIDVT--GRARLADFGISRQLSTG---QTTCRTGR-AGTKCWMARETLTGEtdiRYKRSTDIQVAGMLIYYILSGGHHPFGDKpFECEYNIHKGFYTLDHVEDLV-AKDLIELMISKEPESRPTVEECLSHPFFWTTDRRVEYLRRTGNREEVAKYSNaAPERIGAMEQYARDGSFRQWKNKFPPELVQKMeGKNKAY-PDHILGLLRFIRNLHEHYAKDAEK--------------------------------------------------\n>UniRef90_A0A8C7UTA2/513-613 [subseq from] Endoribonuclease n=6 Tax=Oncorhynchus mykiss TaxID=8022 RepID=A0A8C7UTA2_ONCMY\n--------------------------------------------------------------------------------------------------------------------------------------------------------------------------------------------------------------------------------------------------------------------------------------------------------------------------------------------------------------------------------------------------------------------------------------------------------------------MDECKVYKVGNLTLIYDddyfRIAKGSDGTEVFLGLRdDGTEVAIKRMIGSNYQFLKNEegFLRLPELD-SSCIVRYMDFAEDSFFGYLALQLCEYTLDEYI----------------------------------------------------------------------------------------------------------------------------------------------------------------------------------------------------------------------------------------------------------------------------------------------------------------------------------------------------\n>UniRef90_A0A8C7UTA2/621-870 [subseq from] Endoribonuclease n=6 Tax=Oncorhynchus mykiss TaxID=8022 RepID=A0A8C7UTA2_ONCMY\n----------------------------------------------------------------------------------------------------------------------------------------------------------------------------------------------------------------------------------------------------------------------------------------------------------------------------------------------------------------------------------------------------------------------------------------------------------------------------------------------------------------------------------------------------------------------------------------------------------DTPALIKITEEVLCSLSVLHGptTKVLHRDIKPQNVLIGLKGN--AKLADFGISRRLTVEQTTLHT----VPAGTKCWMAKETLDKQgsGYKRSSDIQVAGMLVYYVLSGGHHPFegplGDELEQNRNIIKG---TYTLEHVADevAKDLIEWMINEDPDGRPTVEETLNHPLFWKPQRRLDYLIKIGNQEEAENHRNAdPGLVQALDQGVENRSFYQWKSKLPPLLIQKVEGKKKAYTENTLGLLRFIRNLDAHYTKV-----------------------------------------------------\n>UniRef90_A0A674D8L8/518-616 [subseq from] Serine/threonine-protein kinase/endoribonuclease IRE1a-like n=2 Tax=Salmo trutta TaxID=8032 RepID=A0A674D8L8_SALTR\n---------------------------------------------------------------------------------------------------------------------------------------------------------------------------------------------------------------------------------------------------------------------------------------------------------------------------------------------------------------------------------------------------------------------------------------------------------------------DESKVCRVGHLTIvDDAEfhIAKGSDGTEVFLGLRdDGTEVAVKRMTRINYQVLKneEEFLRLPKLD-NPYIVRYVDFAEDTIFGYLVLQLCEYTLDEYI----------------------------------------------------------------------------------------------------------------------------------------------------------------------------------------------------------------------------------------------------------------------------------------------------------------------------------------------------\n>UniRef90_A0A674D8L8/624-876 [subseq from] Serine/threonine-protein kinase/endoribonuclease IRE1a-like n=2 Tax=Salmo trutta TaxID=8032 RepID=A0A674D8L8_SALTR\n-------------------------------------------------------------------------------------------------------------------------------------------------------------------------------------------------------------------------------------------------------------------------------------------------------------------------------------------------------------------------------------------------------------------------------------------------------------------------------------------------------------------------------------------------------------------------------------------------------NPH---VLKEIVHDVLSslGVLHSKDTNILHRDIKPQNVLIDINGN--AKLADFGISRRLTVEQTTLYT----IPAGTKCWMAKETLDKQgsGYKRSSDIQVAGMLVYYILSGGHHPFedplGDELEQNRNII---KGTYTLEHVADEVtkDLIEWMINEDPDERPTVEETLNHPLFWKPQRRLDYLIKIGNQDEAENHRNADqELVQALDQGVEKRSFYQCKSKLPPLLIQKLEGKKKAYTENTLGLLRFIRNLDAHYTKVADK--------------------------------------------------\n>UniRef90_A0A8T0AAF2/139-228 [subseq from] Endoribonuclease n=1 Tax=Silurus meridionalis TaxID=175797 RepID=A0A8T0AAF2_SILME\n--------------------------------------------------------------------------------------------------------------------------------------------------------------------------------------------------------------------------------------------------------------------------------------------------------------------------------------------------------------------------------------------------------------------------------------------------------------------------LGNGKLFTceENKyEIGSGADGTCVYIGMRdDGTEVAVKRMIKNNHKQLKDEMTVLRDrKLEHKNIVKYIDFTEDKNFVYLCLQLCEYNF--------------------------------------------------------------------------------------------------------------------------------------------------------------------------------------------------------------------------------------------------------------------------------------------------------------------------------------------------------\n>UniRef90_A0A8T0AAF2/240-475 [subseq from] Endoribonuclease n=1 Tax=Silurus meridionalis TaxID=175797 RepID=A0A8T0AAF2_SILME\n------------------------------------------------------------------------------------------------------------------------------------------------------------------------------------------------------------------------------------------------------------------------------------------------------------------------------------------------------------------------------------------------------------------------------------------------------------------------------------------------------------------------------------------------------------------------------------------------------------DALKKVTKEVLLGLKVLHDAGIIHRDIKPTNILIDVDGN--VKLADFGLSRKISQDASTV--HTTR--AGTRGWEATEILNGNVDgpcgyKLSTDIQVAGMLVYYILSGGDHPFGKQSEVEKNI-HDGKYHLDEQTDVEAKDLIEKMLAPKPEERMLAKEAVEHPYFWDDKRRDSFFRFIGDNEAVQKWKDTDpKLREALRKYGK---FNEWKSKIT----DLQDREKKL-PDDLHGLLRFLRNRLIHEKE------------------------------------------------------\n>UniRef90_UPI000644D250/1455-1545 [subseq from] hypothetical protein n=1 Tax=Acytostelium subglobosum LB1 TaxID=1410327 RepID=UPI000644D250\n----------------------------------------------------------------------------------------------------------------------------------------------------------------------------------------------------------------------------------------------------------------------------------------------------------------------------------------------------------------------------------------------------------------------------------------------------------------------------VGKFKYNEaNVIGQGSNGTLVYKGLCGKDPVAVKVILKGINGIIEKEVdqlVQLTMADTAENLVRYIGREQDDNFIYLGTSLCEMSLQQLV----------------------------------------------------------------------------------------------------------------------------------------------------------------------------------------------------------------------------------------------------------------------------------------------------------------------------------------------------\n>UniRef90_UPI000644D250/1560-1811 [subseq from] hypothetical protein n=1 Tax=Acytostelium subglobosum LB1 TaxID=1410327 RepID=UPI000644D250\n-----------------------------------------------------------------------------------------------------------------------------------------------------------------------------------------------------------------------------------------------------------------------------------------------------------------------------------------------------------------------------------------------------------------------------------------------------------------------------------------------------------------------------------------------------------------------------------------------------------------MINDIIKGLRLLHRHDIVHNDLNPSNVLL-KGNRLC--LTDMGLSKVAV--------EST---FGDSGYLPAD----QRKTTKVDTFSLGCLIYYILTEGGHPFGDDEPRRVMkIRQNEFDLSKLTN-EYAVDLVAQMIDKDASVRPSFKMVLLHPFFWDINKKLKFLNCILESTQANISTTSSS---TLNN---SILKMPWNKLIDGGILEWLKREYQYNYNCVDDTIKCICDTVKHQPNMFKDKAKKMPffESQDAAFLYFEKKLPTLIINIYQH--------------------\n>UniRef90_UPI0011C16BFE/333-444 [subseq from] serine/threonine-protein kinase/endoribonuclease IRE2-like n=1 Tax=Sparus aurata TaxID=8175 RepID=UPI0011C16BFE\n---------------------------------------------------------------------------------------------------------------------------------------------------------------------------------------------------------------------------------------------------------------------------------------------------------------------------------------------------------------------------------------------------------------------------------------------------------------------------RIGSMkYVNDEEfrIVKGSDGTEVFLGLRdDGTEVAIKRMTKSNYQELKTEegFLRLP-ELDHPFIVRYVDFAEDENFGYLGLQLCEYTLEECIRNNdGGLLKEKLVKQVLKS----------------------------------------------------------------------------------------------------------------------------------------------------------------------------------------------------------------------------------------------------------------------------------------------------------------------------------\n>UniRef90_UPI0011C16BFE/436-676 [subseq from] serine/threonine-protein kinase/endoribonuclease IRE2-like n=1 Tax=Sparus aurata TaxID=8175 RepID=UPI0011C16BFE\n----------------------------------------------------------------------------------------------------------------------------------------------------------------------------------------------------------------------------------------------------------------------------------------------------------------------------------------------------------------------------------------------------------------------------------------------------------------------------------------------------------------------------------------------------------------------------------------------------------------KLVKQVLKSLkvLHSHDPPILHRDLKPQNVLIDVT--GRARLADFGISRQLSTG---QTTCRTGR-AGTKCWMARETLTGEtdiRYKRSTDIQVAGMLIYYILSGGHHPFGDKPHKCE--YNIDEGLYTLDHVKDVVakDLIEWMISKEPESRPTVEECLKHPFFWTTE-RVEYLRRTGNREEASNcRHTDPELIRSIEQYARDGSFRQWKKKFPPGLVQKMDGWKKPYPDHILGLLRFIRNLHEHYADD-----------------------------------------------------\n>UniRef90_A0A0E0I4D9/361-589 [subseq from] Cysteine-rich receptor-like protein kinase 25 n=3 Tax=Oryza nivara TaxID=4536 RepID=A0A0E0I4D9_ORYNI\n------------------------------------------------------------------------------------------------------------------------------------------------------------------------------------------------------------------------------------------------------------------------------------------------------------------------------------------------------------------------------------------------------------------------------------------------------------------------------------NRLGEGGFGVVFKGVLPDGQEVAVKRLSNcSIQGLGQlKNELSLVAKLQHKNLVRLIGVCLEVGeKVLVYEYLPNKSLDTILFGTCLHLNfLDIVNMFIFKLRICHLTpdpEKSRQLD-W---G----KRYKILNGIARGLQYLHEhsqLKIVHRDLKASNVLL--DADMKPKIADFGLAKIFGDD---QTRNATSRIVGTLGYMSPEYAMRGQYSTKLDVFSFGVLVLEIVTGRRNSYAAI-------------------------------------------------------------------------------------------------------------------------------------------------------------------------------------------\n>UniRef90_A0A0E0I4D9/1145-1258 [subseq from] Cysteine-rich receptor-like protein kinase 25 n=3 Tax=Oryza nivara TaxID=4536 RepID=A0A0E0I4D9_ORYNI\n-----------------------------------------------------------------------------------------------------------------------------------------------------------------------------------------------------------------------------------------------------------------------------------------------------------------------------------------------------------------------------------------------------------------------------------------------------------------------------------------------------------------------------------------------------------------------------------------------------------------IIKGIAGGLQYLHEdsqLKIVHRDLKASNVLLDTN--MSPKISDFGLARLFGEDQSLEITN---RVVGTYGYMAPEYALRGHYSVKSDIYSFGVLILEIITGRKNSDSFNSEESVDLLS----------------------------------------------------------------------------------------------------------------------------------------------------------------------------------\n>UniRef90_A0A0E0I4D9/1810-1921 [subseq from] Cysteine-rich receptor-like protein kinase 25 n=3 Tax=Oryza nivara TaxID=4536 RepID=A0A0E0I4D9_ORYNI\n---------------------------------------------------------------------------------------------------------------------------------------------------------------------------------------------------------------------------------------------------------------------------------------------------------------------------------------------------------------------------------------------------------------------------------------------------------------------------------------------------------------------------------------------------------------------------------------------------------------LMIIKGIARGLQYLHEdsqLKIVHRDLKASNVLLDTN--MNPKISDFGLARLFGEDQSLEITN---RVVGTYGYMAPEYALRGHYSIKSDIYSFGVLILEAITGRKNSDSYKSEQYV--------------------------------------------------------------------------------------------------------------------------------------------------------------------------------------\n>UniRef90_A0A8B8MXH9/36-308 [subseq from] serine/threonine-protein kinase/endoribonuclease IRE1b-like n=1 Tax=Rhodamnia argentea TaxID=178133 RepID=A0A8B8MXH9_9MYRT\n-----------------------------------------------------------------------------------------------------------------------------------------------------------------------------------------------------------------------------------------------------------------------------------------------------------------------------------------------------------------------------------------------------------------------------------------------------------------------------------LKEIGKGQSGSTVYLGNRDGSCVSVKRFLKEHVKV-DNQIIDLLFNKPHPNVVcpRSDGIQYDSQFGYIVQDLCHFSLADLVDALSLSSNfkiSVGDAQSVIDYQMKQIALrdrmQQRGIEFWAPNTdcYPSNTMLKLMRDIAIGLHYLHTHGIVHGDLRAETVLIVDDDdgVLSAKISDVGITTVLQVSSRAT---------------APELCDAGRpPTLQSDIFCLGCILYFCLSGGRHPYGDFIVRKSRIKkNKQkKDdptlASLMKKNVEACELFNNLLSSSPH-------------------------------------------------------------------------------------------------------------------------------------------------------\n>UniRef90_A0A673G216/127-221 [subseq from] Serine/threonine-protein kinase/endoribonuclease ire-1-like n=8 Tax=Cyprininae TaxID=2743694 RepID=A0A673G216_9TELE\n-------------------------------------------------------------------------------------------------------------------------------------------------------------------------------------------------------------------------------------------------------------------------------------------------------------------------------------------------------------------------------------------------------------------------------------------------------------------------RKKVGNLYFSrsNKYiIGSGGSGTVYLGLKEDGTEVAIKRITKDQQKsiYFENELKHLRDLNlESKNIVRYVDLAEDEDFYYLALQLCEYDMEDY-----------------------------------------------------------------------------------------------------------------------------------------------------------------------------------------------------------------------------------------------------------------------------------------------------------------------------------------------------\n>UniRef90_A0A673G216/234-417 [subseq from] Serine/threonine-protein kinase/endoribonuclease ire-1-like n=8 Tax=Cyprininae TaxID=2743694 RepID=A0A673G216_9TELE\n-----------------------------------------------------------------------------------------------------------------------------------------------------------------------------------------------------------------------------------------------------------------------------------------------------------------------------------------------------------------------------------------------------------------------------------------------------------------------------------------------------------------------------------------------------------------------------------------------------------EAALRKIVEEILLGLQVLHRAGVIHRDIKPGNVLID--SGKNARLADFGLSRKLEVGRSTVHT----ARAGTQGWEATEILNQDTgYKKTSDIQVAGMLVYYILSDGKHPFGDEKYREENIKKGQYSLEDLQDIV-AKDLIEWMINKEPAERLTIDEVLRHPYFWDKDSKDAVLRKLGDRPEIQNYETLAK--------------------------------------------------------------------------------------------------------------\n>UniRef90_A0A8T0AD17/147-226 [subseq from] Endoribonuclease (Fragment) n=2 Tax=Silurus meridionalis TaxID=175797 RepID=A0A8T0AD17_SILME\n---------------------------------------------------------------------------------------------------------------------------------------------------------------------------------------------------------------------------------------------------------------------------------------------------------------------------------------------------------------------------------------------------------------------------------------------------------------------------------VENKyEIGSGADGTRVYIGmRHDGIEVAVKRMIKNNYKRMKDEMTVLQDSKlEHKNIIEYKYFTEDKNFVYLCLQLCEYN---------------------------------------------------------------------------------------------------------------------------------------------------------------------------------------------------------------------------------------------------------------------------------------------------------------------------------------------------------\n>UniRef90_A0A8T0AD17/239-474 [subseq from] Endoribonuclease (Fragment) n=2 Tax=Silurus meridionalis TaxID=175797 RepID=A0A8T0AD17_SILME\n------------------------------------------------------------------------------------------------------------------------------------------------------------------------------------------------------------------------------------------------------------------------------------------------------------------------------------------------------------------------------------------------------------------------------------------------------------------------------------------------------------------------------------------------------------------------------------------------------------DALKKVTKEVLFGLKVLHDAGIIHRDIKPTNILIDVDGN--VKLADFGLSRKISQDAS--TAHTTR--AGTRGWEATEILNGNVDgpcgyKLSTDIQVAGMLVYYILSGGDHPFGKQSEVDINIH-DGKYHLDEQTDVEAKDLIEKMLAPKPEERMSAKEALEHPYFWDDERRYSFIRNVGEIKAVQKWKNTSRKLR--EALRKYEKFNEWKSKIADL----HDREKN-LPDDLRGLVRFLRNRLCNQQE------------------------------------------------------\n>UniRef90_UPI000BBE1E6E/241-322 [subseq from] serine/threonine-protein kinase/endoribonuclease IRE1-like isoform X1 n=2 Tax=Seriola dumerili TaxID=41447 RepID=UPI000BBE1E6E\n------------------------------------------------------------------------------------------------------------------------------------------------------------------------------------------------------------------------------------------------------------------------------------------------------------------------------------------------------------------------------------------------------------------------------------------------------------------------------------LRIAKGSDGTEVFLGLRdDGTEVAIKRMSKSNYQVLKNEegLLRL-PELDHPFIVRYIDFAEDENFGYLCLQLCEYTLEEYIK---------------------------------------------------------------------------------------------------------------------------------------------------------------------------------------------------------------------------------------------------------------------------------------------------------------------------------------------------\n>UniRef90_UPI000BBE1E6E/327-572 [subseq from] serine/threonine-protein kinase/endoribonuclease IRE1-like isoform X1 n=2 Tax=Seriola dumerili TaxID=41447 RepID=UPI000BBE1E6E\n-----------------------------------------------------------------------------------------------------------------------------------------------------------------------------------------------------------------------------------------------------------------------------------------------------------------------------------------------------------------------------------------------------------------------------------------------------------------------------------------------------------------------------------------------------------------------------------------------------------SELRKKLVREVLESLSALHcqNPPILHRDLKPQNVLIDVKG--KARLADFGISRRLLKGQTTLRTA----SAGTKCWMAKETLAGEANIpykSNTDIQVAGMLIYYILSRGHHPFGDKpYEYEYNIHEGKYTLDHVQDIV-AKDLIEWMIHEEPKNRPKVEQCLSHPFFWACERRVVYLLRIGNRTEVANyRNADKELICSLEECAGEKYFKQWKNKFPPELVQKMDGRRKPYHENTLGLLRFIRNLHEHYAT------------------------------------------------------\n>UniRef90_UPI001FB01A50/487-583 [subseq from] sensor for unfolded proteins in the ER ire1 isoform X1 n=2 Tax=Hippoglossus stenolepis TaxID=195615 RepID=UPI001FB01A50\n--------------------------------------------------------------------------------------------------------------------------------------------------------------------------------------------------------------------------------------------------------------------------------------------------------------------------------------------------------------------------------------------------------------------------------------------------------------------------TRIGSIAYINDvdfRIANGSDGTEVFLGlrGSDGHEIAIKRMSKTNYQVLKNEEVLLRhPKLYNSCVVKYVDFAEDENFGYLCLQLCEYTLEEYIRN--------------------------------------------------------------------------------------------------------------------------------------------------------------------------------------------------------------------------------------------------------------------------------------------------------------------------------------------------\n>UniRef90_UPI001FB01A50/595-832 [subseq from] sensor for unfolded proteins in the ER ire1 isoform X1 n=2 Tax=Hippoglossus stenolepis TaxID=195615 RepID=UPI001FB01A50\n-------------------------------------------------------------------------------------------------------------------------------------------------------------------------------------------------------------------------------------------------------------------------------------------------------------------------------------------------------------------------------------------------------------------------------------------------------------------------------------------------------------------------------------------------------------------------------------------------------------------YDVLDSLraLHCQEPQILHRDLKPQNVLIDVT--GRARLADFGISRRLPKDQTTYHTRS----AGTEGWMATETLKEDGDIRykwSTDIQVAGMLIYFILSGGHHPFGgERYKLMSNIKKGKYKLDHIQDV-VAKDLIEKMIDKEPQNRPRVEECLSHPFFWTSTKKVQYLSQVGNKKEVASRQNVNQeLISMLDECAEGVFYNQWRTKFSPDLVQRVDDKKKPYPENILGLLRFMRTLQVHYAD------------------------------------------------------\n>UniRef90_A0A1D2M7E9/111-190 [subseq from] Serine/threonine-protein kinase/endoribonuclease IRE2 n=1 Tax=Orchesella cincta TaxID=48709 RepID=A0A1D2M7E9_ORCCI\n-------------------------------------------------------------------------------------------------------------------------------------------------------------------------------------------------------------------------------------------------------------------------------------------------------------------------------------------------------------------------------------------------------------------------------------------------------------------------------------VLGRGSYGTIVYKGTLGDKEIAVKKLQPDVIDvsVASHEIDILKACDAHENIVRYFGSKIGAGFILILLELCEINLREWV----------------------------------------------------------------------------------------------------------------------------------------------------------------------------------------------------------------------------------------------------------------------------------------------------------------------------------------------------\n>UniRef90_A0A1D2M7E9/198-376 [subseq from] Serine/threonine-protein kinase/endoribonuclease IRE2 n=1 Tax=Orchesella cincta TaxID=48709 RepID=A0A1D2M7E9_ORCCI\n-------------------------------------------------------------------------------------------------------------------------------------------------------------------------------------------------------------------------------------------------------------------------------------------------------------------------------------------------------------------------------------------------------------------------------------------------------------------------------------------------------------------------------------------------------------------------------------------------------------LPMEILRQATVGLEWLHSASIVHRDLKPENILLVRKLA-RVKISDFGLSRRIVDGRSCV---STSVLGGTQGWVAPEILaqviKgDPRQckfTFASDIFALGCVYYYVMTDGKHAFGDSVRVQVNILDGKSLINITEVLHCCVQnvlFVRLMISSNPKSRPSCSTLLATPMFWTDNRRTQFLE------------------------------------------------------------------------------------------------------------------------------\n>UniRef90_UPI0010FAD3BB/619-763 [subseq from] ephrin type-B receptor 4 n=3 Tax=Serpentes TaxID=8570 RepID=UPI0010FAD3BB\n--------------------------------------------------------------------------------------------------------------------------------------------------------------------------------------------------------------------------------------------------------------------------------------------------------------------------------------------------------------------------------------------------------------------------------------------------------------------------------------------------------------------------------------------------------------------------------NSVPVMIITEFMENGALDSFLRlNDGQFTPIqLVGMLRGIASGMRYLSDMSYVHRDLAARNILV--NSNLVCKVSDFGLSRFLEENSSDPTYTSSLGGKIPIRWTAPEAIAFRKFTSASDVWSYGIVMWEVMSFGERPYWDMSNQDV--------------------------------------------------------------------------------------------------------------------------------------------------------------------------------------\n>UniRef90_UPI0010FAD3BB/812-997 [subseq from] ephrin type-B receptor 4 n=3 Tax=Serpentes TaxID=8570 RepID=UPI0010FAD3BB\n--------------------------------------------------------------------------------------------------------------------------------------------------------------------------------------------------------------------------------------------------------------------------------------------------------------------------------------------------------------------------------------------------------------------------------------------------------------------------------------------------------------------------------------------------------------------------------NSVPVMIITEFMENGALDSFLRlNDGQFTPIqLVGMLRGIASGMRYLSDMSYVHRDLAARNILV--NSNLVCKVSDFGLSRFLEENSSDPTYTSSLGGKIPIRWTAPEAIAFRKFTSASDVWSYGIVMWEVMSFGERPYWDMSNQDViNAIEQDYRLPPPTDCPTSLHqLMLDCWQRDRNARPRFAQI-----------------------------------------------------------------------------------------------------------------------------------------------\n>UniRef90_A0A1V9ZPB8/588-675 [subseq from] Kinase n=1 Tax=Thraustotheca clavata TaxID=74557 RepID=A0A1V9ZPB8_9STRA\n-----------------------------------------------------------------------------------------------------------------------------------------------------------------------------------------------------------------------------------------------------------------------------------------------------------------------------------------------------------------------------------------------------------------------------------------------------------------------------------------------------------------------------------------------------------------------------------------------------------------IVSDVVEAMNYLHcfPVPVIHRDIKARNILLGPH--FEAKLTDFGTS-RLCVDDLTMTAE-----IGTSAWIAPEVLKGIRYTEKADIYSFGVMMT--------------------------------------------------------------------------------------------------------------------------------------------------------------------------------------------------------\n>UniRef90_A0A1V9ZPB8/1314-1412 [subseq from] Kinase n=1 Tax=Thraustotheca clavata TaxID=74557 RepID=A0A1V9ZPB8_9STRA\n----------------------------------------------------------------------------------------------------------------------------------------------------------------------------------------------------------------------------------------------------------------------------------------------------------------------------------------------------------------------------------------------------------------------------------------------------------------------------------------------------------------------------------------------------------------------------------------------------------------TIINDVVEAMVYLHSFAspVIHRDIKGRNILLGPH--YEAKLTDFGTS-RLRVDELTMTAE-----IGTTAWIAPEVLKGIRYTEKADIYSFGVVMSELDT-VEVPYS---------------------------------------------------------------------------------------------------------------------------------------------------------------------------------------------\n>UniRef90_A0A1V9ZPB8/2031-2131 [subseq from] Kinase n=1 Tax=Thraustotheca clavata TaxID=74557 RepID=A0A1V9ZPB8_9STRA\n-----------------------------------------------------------------------------------------------------------------------------------------------------------------------------------------------------------------------------------------------------------------------------------------------------------------------------------------------------------------------------------------------------------------------------------------------------------------------------------------------------------------------------------------------------------------------------------------------------------------IISDIAEALMYLHGLStpVIHRDIKSRNILL--GSHYEAKLTDFGTS-RLRVDDLTMTAE-----IGTSAWIAPEVLKGIRYTEKADIYSFGVMMAELDT-GEVPYSNVY------------------------------------------------------------------------------------------------------------------------------------------------------------------------------------------\n>UniRef90_A0A1V9ZPB8/2621-2842 [subseq from] Kinase n=1 Tax=Thraustotheca clavata TaxID=74557 RepID=A0A1V9ZPB8_9STRA\n------------------------------------------------------------------------------------------------------------------------------------------------------------------------------------------------------------------------------------------------------------------------------------------------------------------------------------------------------------------------------------------------------------------------------------------------------------------------------------RVLARGGFGIVYLATLRHTEKVAMKRLlpnfVSSSHAIDEfMHEIRIYSTLNHRSIVAFKGIAW-THARNISIVMEYMPYNDV---WSLLLKNKWVTSWYQKMQHDPARgRTALGVVKGVDFGVSKMDVALAIADAM-DYLHRVPTPVIHRDIKARNVLLGP--QYEAKLSDFGTS-RLRQDDLTMTAE-----IGTAAWIAPEVLKGIRYTEKADIYSFGVMMAELDT-AEIPYA---------------------------------------------------------------------------------------------------------------------------------------------------------------------------------------------\n>UniRef90_A0A669EY19/502-600 [subseq from] Uncharacterized LOC112841617 n=2 Tax=Oreochromis niloticus TaxID=8128 RepID=A0A669EY19_ORENI\n----------------------------------------------------------------------------------------------------------------------------------------------------------------------------------------------------------------------------------------------------------------------------------------------------------------------------------------------------------------------------------------------------------------------------------------------------------------AGTDDSKISRIR-SIIYVNDAEfrIAKGSDGTEVFLGLREdGTEVAIKRMSKSNYEVLKNEegILRLPELD-HPYIVRYVDAAEDENFGYLCLQLCEYTLA-------------------------------------------------------------------------------------------------------------------------------------------------------------------------------------------------------------------------------------------------------------------------------------------------------------------------------------------------------\n>UniRef90_A0A669EY19/604-861 [subseq from] Uncharacterized LOC112841617 n=2 Tax=Oreochromis niloticus TaxID=8128 RepID=A0A669EY19_ORENI\n------------------------------------------------------------------------------------------------------------------------------------------------------------------------------------------------------------------------------------------------------------------------------------------------------------------------------------------------------------------------------------------------------------------------------------------------------------------------------------------------------------------------------------------------------------------------------------------------------ENDHDPLMLKKLIKQILESLKVLHcgNPKILHRDLKPQNVLIDVT--GRARLADFGISRRLLKGQTTLRTRS----AGTECWMARETLAAKsaSYKSSTDIQVAGMLIYYILSGCHHPFGDldlkSFECQSNIYHGKYSLDHIQDVV-AKDLIEWMINKEPKDRPKVEECLNHPFFWTLKQQFEYLRETGNREEVANcRKADEKLIGSLEACANGSFK-LWKNKFPQELVLKMDGRKPYP-ETTLGLLRFIRNLHEHNREEAPQIDV-----------------------------------------------\n>UniRef90_UPI000A1C2EC9/481-576 [subseq from] probable serine/threonine-protein kinase ireA n=1 Tax=Boleophthalmus pectinirostris TaxID=150288 RepID=UPI000A1C2EC9\n---------------------------------------------------------------------------------------------------------------------------------------------------------------------------------------------------------------------------------------------------------------------------------------------------------------------------------------------------------------------------------------------------------------------------------------------------------------------SSEQISRIGSIvYVNDAEflIAKGSDGTEVFLGLRdDGTEVAIKRMTKSNYRVLKNEegFLRLPEL-DHPSIVRYIDNAEDLNFGYLALQLCEYTLV-------------------------------------------------------------------------------------------------------------------------------------------------------------------------------------------------------------------------------------------------------------------------------------------------------------------------------------------------------\n>UniRef90_UPI000A1C2EC9/576-835 [subseq from] probable serine/threonine-protein kinase ireA n=1 Tax=Boleophthalmus pectinirostris TaxID=150288 RepID=UPI000A1C2EC9\n-------------------------------------------------------------------------------------------------------------------------------------------------------------------------------------------------------------------------------------------------------------------------------------------------------------------------------------------------------------------------------------------------------------------------------------------------------------------------------------------------------------------------------------------------------------------------------------------------VEYLKDNDNPS-LKESLVRQFLNSLKVLHSqkPPILHRDLKPQNVLIDVNGR--ARLADFGISRRLLKGQTTLRTA----SAGTKCWMAKETLTEEDSGtpykSNTDIQVAGMLIYYILSGGHHPFGNRFLCEANILFGKYSLEHVDDLV-AKDLIEWMINEEPRNRPNVEKCLSHPFFWNNHKRVEYLKKVGNRAEIANcRNAENEFISSVEEFVFDGSLDEWKTKFSEELVKTMDKRGKIYPENTLGLLRFIRNLYEHYPKDAAQV-------------------------------------------------\n>UniRef90_A0A7J6GJW4/1194-1359 [subseq from] Protein kinase domain-containing protein n=1 Tax=Cannabis sativa TaxID=3483 RepID=A0A7J6GJW4_CANSA\n-------------------------------------------------------------------------------------------------------------------------------------------------------------------------------------------------------------------------------------------------------------------------------------------------------------------------------------------------------------------------------------------------------------------------------------------------------------------------------------------------------------------------------------------------------------------------------------------------------------------KMIVKAIMTCHTNGIMHRDLKPENLLFLNNKQdSPLKLIDFGFSAFFKPN----QRFSNIV--GTLYYAAPEILSKWKcHGPEVDIWSAGVIIYIMLCGN-FPFypefSDdsSYDHSITQMSCailKGDIdFQTQPWPrisEsAKSLIRQMLERDPKKRLTAQQVLEHPWIQN---------------------------------------------------------------------------------------------------------------------------------------\n>UniRef90_UPI001F046F1C/20-157 [subseq from] serine/threonine-protein kinase/endoribonuclease IRE1-like isoform X2 n=4 Tax=Xenia sp. Carnegie-2017 TaxID=2897299 RepID=UPI001F046F1C\n-----------------------------------------------------------------------------------------------------------------------------------------------------------------------------------------------------------------------------------------------------------------------------------------------------------------------------------------------------------------------------------------------------------------------------------------------------------------------------------------------------------------------------------------------------------------------------------------------------------------------------------------------------------------------------------------------------------------------------------------------------LLSWMLKLQPEERPSANEALKHPFLMSDDEKFHFLCKNGDLHSIKTNDPQSSFVQQ---FSIET--SNWKSQMDNDVYEYLVNGREYKS-SWAECLRFIGNIDQHWNDLPRPLPQPEPFYKIGdYKAYFLRTFPNLLVRLHAAV-------------------\n>UniRef90_UPI001F046F1C/406-682 [subseq from] serine/threonine-protein kinase/endoribonuclease IRE1-like isoform X2 n=4 Tax=Xenia sp. Carnegie-2017 TaxID=2897299 RepID=UPI001F046F1C\n--------------------------------------------------------------------------------------------------------------------------------------------------------------------------------------------------------------------------------------------------------------------------------------------------------------------------------------------------------------------------------------------------------------------------------------------------------------------------------------------------------------------------------------------------------------------------------------------------------------LPQILRQILNGLADLHSgpDPILHRDLKPSNVLRDSKS--KFLIADFGISRIMKNDATTYKSNSS---MGTLHWTAPESycedddsVNKARYKRESDVYNAGMVAYYVATKGKHPFGTKRLRLDNMLNGN-PVGLDEINDETLkDLLSWMLKLQPEERPSANEALTHPFLMSDDEKFHFLCKVGDLQSIKTNDPQSSIVQQLNIE-----SSNWKSQMDNDVYEYLVNGREYKS-SWTECLRLIRNIDQHWNDPPRPLPQPEPFYKIGdYKAYFIKTFPSLLVRLHAAV-------------------\n>UniRef90_UPI00146C820C/501-598 [subseq from] uncharacterized protein LOC117487923 isoform X1 n=1 Tax=Trematomus bernacchii TaxID=40690 RepID=UPI00146C820C\n----------------------------------------------------------------------------------------------------------------------------------------------------------------------------------------------------------------------------------------------------------------------------------------------------------------------------------------------------------------------------------------------------------------------------------------------------------------------ESEETRIGSMiYVDEEEfcIAQGSNGTDVFLGlKDDGTEVAIKKMYKRNYPLLKCEegFLRLPALD-HPFIVRYIDFAEDKNFGYLVLQLCEYTLKEHI----------------------------------------------------------------------------------------------------------------------------------------------------------------------------------------------------------------------------------------------------------------------------------------------------------------------------------------------------\n>UniRef90_UPI00146C820C/609-850 [subseq from] uncharacterized protein LOC117487923 isoform X1 n=1 Tax=Trematomus bernacchii TaxID=40690 RepID=UPI00146C820C\n----------------------------------------------------------------------------------------------------------------------------------------------------------------------------------------------------------------------------------------------------------------------------------------------------------------------------------------------------------------------------------------------------------------------------------------------------------------------------------------------------------------------------------------------------------------------------------------------------------------ELVRQVLEGLSVLHcqARPILHRDLKPQNVLIDVKG--KARLADFGISRRLPEGQTTCRTD----KAGTSCWMAKETLSEKDNTKIgyksnSDIQVAGMVIYYVLSGGHHPFGDiSYECENNIVKGNYTLEHVQDVL-AKDLIEWMIDAEPKNRPKVEECLKHPFFRDTDWKIEYLRKMGNREEVKNHRNAdQELISSLEKCDGS--FKQWKDKFPPELLQKMDPKKKYP-ENMLGLLRCIRNLQEHYQDDA----------------------------------------------------\n>UniRef90_A0A8T0BLV6/526-621 [subseq from] Endoribonuclease n=3 Tax=Silurus meridionalis TaxID=175797 RepID=A0A8T0BLV6_SILME\n------------------------------------------------------------------------------------------------------------------------------------------------------------------------------------------------------------------------------------------------------------------------------------------------------------------------------------------------------------------------------------------------------------------------------------------------------------------------NIYHLGNLTISESpefEIAKGSDGTRVFLGLRdDGTEVAVKRMLKSNYqDLKnEEEFLRLPELDN-PSIVRYVDFAEDDKFGYLVLQLCEYTLEEYI----------------------------------------------------------------------------------------------------------------------------------------------------------------------------------------------------------------------------------------------------------------------------------------------------------------------------------------------------\n>UniRef90_A0A8T0BLV6/630-894 [subseq from] Endoribonuclease n=3 Tax=Silurus meridionalis TaxID=175797 RepID=A0A8T0BLV6_SILME\n--------------------------------------------------------------------------------------------------------------------------------------------------------------------------------------------------------------------------------------------------------------------------------------------------------------------------------------------------------------------------------------------------------------------------------------------------------------------------------------------------------------------------------------------------------------------------------------------------------SQQLKVLKKIVKEVLCSLkvLHSQDTKVLHRDIKPQNVLIDIT--GKARLADFGISRRLKLGETTCRTNAAGTKCWKPSE-TVDEDSNRGYKRSSDIQVAGMLVYYILSCGHHPFGKGVRCEYNIFEGKYSLEHLED-EMAIDLVEWMISHEPKNRPNVEETLCHPFFWTDAWKVEYLKRLGNEKDVENcRNAETDLLSAIEAITVEKSFSEWKTKFPCELVQKLDGKKKVYPENTLGLLRFIRNLHEHYPEDAEKL-NLMTLFPDLFGN------------------------------------\n>UniRef90_A0A5A9PPR2/515-599 [subseq from] Serine/threonine-protein kinase/endoribonuclease ire-1 n=1 Tax=Triplophysa tibetana TaxID=1572043 RepID=A0A5A9PPR2_9TELE\n---------------------------------------------------------------------------------------------------------------------------------------------------------------------------------------------------------------------------------------------------------------------------------------------------------------------------------------------------------------------------------------------------------------------------------------------------------------------------------LSDEfRIAKGSDGTQVFLGLRdDGTEVAVKRMLKSNYqDLKNEETfLRLPELD-SPSIVRYIDFAEDDNFGYLILQLCEYTLEEFI----------------------------------------------------------------------------------------------------------------------------------------------------------------------------------------------------------------------------------------------------------------------------------------------------------------------------------------------------\n>UniRef90_A0A5A9PPR2/610-860 [subseq from] Serine/threonine-protein kinase/endoribonuclease ire-1 n=1 Tax=Triplophysa tibetana TaxID=1572043 RepID=A0A5A9PPR2_9TELE\n----------------------------------------------------------------------------------------------------------------------------------------------------------------------------------------------------------------------------------------------------------------------------------------------------------------------------------------------------------------------------------------------------------------------------------------------------------------------------------------------------------------------------------------------------------------------------------------------------------RTCVLKRLAREVLCSLQVLHsqQTKVLHRDIKPQNVLIDIRG--KARLADFGISRRLKPSETTL-RTST---AGTKFWKAKEAIDEEsnsGYKRCSDIQVAGMLVYYILSRGHHPFGKGAACEYNILQGKYT---MEHLDDdvAKDLVEWMINEAPGKRPTVEQTLAHPFFWNDERKVDYVKKLGNQTEAENcRKVDEELLRAIEKCTEGKTFSEWRNKFSPELVQKLDEKKKAYPENTLGLLRFVRNLHEHYSEDAANI-------------------------------------------------\n>UniRef90_UPI00149011DF/474-570 [subseq from] uncharacterized protein LOC117807041 isoform X1 n=2 Tax=Notolabrus celidotus TaxID=1203425 RepID=UPI00149011DF\n------------------------------------------------------------------------------------------------------------------------------------------------------------------------------------------------------------------------------------------------------------------------------------------------------------------------------------------------------------------------------------------------------------------------------------------------------------------------KVTRVGSmIYVKNEKfrIEQGSEGTEVFLGLRdDGTEVAVKRMNKCNYQVLKNEEVFLrLPELDHQAIVRYVDFAEDEDFGYLGLQLCEYTLEECIT---------------------------------------------------------------------------------------------------------------------------------------------------------------------------------------------------------------------------------------------------------------------------------------------------------------------------------------------------\n>UniRef90_UPI00149011DF/577-817 [subseq from] uncharacterized protein LOC117807041 isoform X1 n=2 Tax=Notolabrus celidotus TaxID=1203425 RepID=UPI00149011DF\n------------------------------------------------------------------------------------------------------------------------------------------------------------------------------------------------------------------------------------------------------------------------------------------------------------------------------------------------------------------------------------------------------------------------------------------------------------------------------------------------------------------------------------------------------------------------------------------------------------PQEKNLVRQVLESLNVLHqDPPILHRDLKPSNVLID--ATGRAKLADFGISRRMPKGQ---TTYRTGP-AGTKCWKAKETIIAKADVpykSNTDIQVAGMLIYYILSGGHHPFGDeDYDCEYNIVKGIYNLDHVQDVV-AKDLIEWMINEEPRQRPKVEECLSHPFFWGQQKRVRYLKEIGNLDKVT----DKQLESWLEKCATDGSFNGWKNQFPPELVQIMEKRRRY-ADNILDLLRFIRNAIVHHPKEAD---------------------------------------------------\n>UniRef90_UPI00125D39B0/507-601 [subseq from] coiled-coil domain-containing protein 149-A isoform X1 n=1 Tax=Sander lucioperca TaxID=283035 RepID=UPI00125D39B0\n-------------------------------------------------------------------------------------------------------------------------------------------------------------------------------------------------------------------------------------------------------------------------------------------------------------------------------------------------------------------------------------------------------------------------------------------------------------------------------IYVNDAEfrIAKGSDGTEVFLGLRdDGTEVAIKRMSKCNYQVLKNEegFLRLPE-LDHPFIVRYVDAAEDENFGYLGLQLCENTLEEYIRSNDRSL---------------------------------------------------------------------------------------------------------------------------------------------------------------------------------------------------------------------------------------------------------------------------------------------------------------------------------------------\n>UniRef90_UPI00125D39B0/616-847 [subseq from] coiled-coil domain-containing protein 149-A isoform X1 n=1 Tax=Sander lucioperca TaxID=283035 RepID=UPI00125D39B0\n-------------------------------------------------------------------------------------------------------------------------------------------------------------------------------------------------------------------------------------------------------------------------------------------------------------------------------------------------------------------------------------------------------------------------------------------------------------------------------------------------------------------------------------------------------------------------------------------------------------------------VLHCQSPPILHRDLKPQNVLIDVNGR--ARLADFGISRRLPKGQTTYRT----ASAGTKCWMAKETLADEGDTdipykANTDVQVAGMLSYYILSGGHHPFGDkSYKCEGNIHEGKYTLDHVEDVV-AKDLIEWMINEEPMNRPKVEECLSHPFFWKPERKVEYLRRTGNRDEVANcRKADKELVCSLEECAGDGSFKQWRNKCPPELVQKMDAKNKAYPDNTLGLLRFIRNLHEHYPK------------------------------------------------------\n>UniRef90_UPI001BE66604/340-433 [subseq from] serine/threonine-protein kinase/endoribonuclease IRE1-like isoform X1 n=5 Tax=Chelmon rostratus TaxID=109905 RepID=UPI001BE66604\n--------------------------------------------------------------------------------------------------------------------------------------------------------------------------------------------------------------------------------------------------------------------------------------------------------------------------------------------------------------------------------------------------------------------------------------------------------------------------TRIGNImYVNDAEfrIAKGSDGTEVFLGLrKDGTELAIKRMSKSNYKeLKNEEGILRLAELDHPSVVQYIDYEGDENFGYLCLQLCEYTLEEYI----------------------------------------------------------------------------------------------------------------------------------------------------------------------------------------------------------------------------------------------------------------------------------------------------------------------------------------------------\n>UniRef90_UPI001BE66604/444-684 [subseq from] serine/threonine-protein kinase/endoribonuclease IRE1-like isoform X1 n=5 Tax=Chelmon rostratus TaxID=109905 RepID=UPI001BE66604\n----------------------------------------------------------------------------------------------------------------------------------------------------------------------------------------------------------------------------------------------------------------------------------------------------------------------------------------------------------------------------------------------------------------------------------------------------------------------------------------------------------------------------------------------------------------------------------------------------------------KLVKQILKSLKTLHcqKPPILHRDLKPRNVLIDVNGR--ARLADFGISRRLLDDQTTHRTNR----AGTKCWMAKETLTGRGKIpykWSSDIQVAGMLIYFVISGGHHPFGDkSYNCEYNIYEGNYSLHHVQDVV-AKDLIEWMITEEPKDRPKVEECLSHPFFWTPERRVEYLRRIGNMPDMAKhKDADPELISSMEESAGVGSFKLWKEKFPAEVVQKMEGSKKPYSDNILGLLRFIRNLYEHDAE------------------------------------------------------\n>UniRef90_A0A484C784/506-592 [subseq from] Endoribonuclease n=5 Tax=Perca TaxID=8166 RepID=A0A484C784_PERFV\n--------------------------------------------------------------------------------------------------------------------------------------------------------------------------------------------------------------------------------------------------------------------------------------------------------------------------------------------------------------------------------------------------------------------------------------------------------------------------------YVNDAEfrIAKGSDGTEVFLGlRADGTEVAIKRMTKCNYKELKNEegFLRLPELD-NPSIVRYVDAAEDENFGYLGLQLCEYTLEERI----------------------------------------------------------------------------------------------------------------------------------------------------------------------------------------------------------------------------------------------------------------------------------------------------------------------------------------------------\n>UniRef90_A0A484C784/597-850 [subseq from] Endoribonuclease n=5 Tax=Perca TaxID=8166 RepID=A0A484C784_PERFV\n----------------------------------------------------------------------------------------------------------------------------------------------------------------------------------------------------------------------------------------------------------------------------------------------------------------------------------------------------------------------------------------------------------------------------------------------------------------------------------------------------------------------------------------------------------------------------------------------------------RSLLIKKLVYQVLESLKVLHsqNPPIVHRDLKPQNVLIDVKG--RARLADFGISRRLPKGQTT---YRTG-SAGTKCWMAKETLADDDDTKIpyksnTDIQVAGMLSYYILSGGHHPFGDKSSKFENNIDEgRYSLDHVEDV-VAKDLIEWMISEEPMNRPKVEECLSHPFFWTPERRVEYLRRTGNRDEVANcRKADKELVCSLEECAGDGSFEQWKNKCPPELVQKMDAKNKAYPDNTLGLLRFIRNLHEHYAEDAAQV-------------------------------------------------\n>UniRef90_A0A164Q7W2/11-85 [subseq from] Inositol-requiring enzyme-1-like protein n=1 Tax=Daphnia magna TaxID=35525 RepID=A0A164Q7W2_9CRUS\n--------------------------------------------------------------------------------------------------------------------------------------------------------------------------------------------------------------------------------------------------------------------------------------------------------------------------------------------------------------------------------------------------------------------------------------------------------------------------------------VVLGIGGfGFILKGKYDGREVAVKRVPLEDQDLNEEEAM---LKLDHANIVKLFHCESDENFRYYALELCVASLDHLF----------------------------------------------------------------------------------------------------------------------------------------------------------------------------------------------------------------------------------------------------------------------------------------------------------------------------------------------------\n>UniRef90_A0A164Q7W2/94-219 [subseq from] Inositol-requiring enzyme-1-like protein n=1 Tax=Daphnia magna TaxID=35525 RepID=A0A164Q7W2_9CRUS\n------------------------------------------------------------------------------------------------------------------------------------------------------------------------------------------------------------------------------------------------------------------------------------------------------------------------------------------------------------------------------------------------------------------------------------------------------------------------------------------------------------------------------------------------------------------------------------------------------YN-GPMPHHIKVIQQLASGLEHIHSKDLVHGDIRPENVLISVGSAgpdeITIKWADFGLNRNVDVQGTGIKRRKLSEVRGSNAWLAPELLKlsgtKNHGTAKGDIFAQGLVFGSLFLNGEHLYGSME------------------------------------------------------------------------------------------------------------------------------------------------------------------------------------------\n>UniRef90_A0A164Q7W2/540-675 [subseq from] Inositol-requiring enzyme-1-like protein n=1 Tax=Daphnia magna TaxID=35525 RepID=A0A164Q7W2_9CRUS\n----------------------------------------------------------------------------------------------------------------------------------------------------------------------------------------------------------------------------------------------------------------------------------------------------------------------------------------------------------------------------------------------------------------------------------------------------------------------------------------------------------------------------------------------------------------------------------------------------------PMPRHIEAFQQLASGLEHIHSKKLIHRGIKPSNILISatparRHIEVTLKWSDFGLAKSVN----EMGLHSWSGVRGSRTWWAPEVLEkliNgEKaeQekfwgTDQSDVFVLGLVFGYLFLKGEHLYGSSEtEIHKNIIK----------------------------------------------------------------------------------------------------------------------------------------------------------------------------------\n>UniRef90_UPI0011312958/163-260 [subseq from] serine/threonine-protein kinase/endoribonuclease ire-1-like isoform X1 n=3 Tax=Oncorhynchus nerka TaxID=8023 RepID=UPI0011312958\n----------------------------------------------------------------------------------------------------------------------------------------------------------------------------------------------------------------------------------------------------------------------------------------------------------------------------------------------------------------------------------------------------------------------------------------------------------------------ECTCYKVGNLTLiYNDyfRIAKGSDGTEVFLGLRdDGTEVAIKRMIRSNYQFLKREegFFRLPKLD-SSCIVRYMDFAEDSFFGYLALQLCEYTLDEYI----------------------------------------------------------------------------------------------------------------------------------------------------------------------------------------------------------------------------------------------------------------------------------------------------------------------------------------------------\n>UniRef90_UPI0011312958/270-527 [subseq from] serine/threonine-protein kinase/endoribonuclease ire-1-like isoform X1 n=3 Tax=Oncorhynchus nerka TaxID=8023 RepID=UPI0011312958\n------------------------------------------------------------------------------------------------------------------------------------------------------------------------------------------------------------------------------------------------------------------------------------------------------------------------------------------------------------------------------------------------------------------------------------------------------------------------------------------------------------------------------------------------------------------------------------------------------------HALMKITQEVLRSLSVLHGptTKVLHRDIKPQNVLIDINGN--AKLADFGISRRLTVEQTTLYT----VPAGTKCWMAKEMLDKQgsGYKRSSDIQVAGMLVYYVLSGGHHPFegplGDELEQNRNIIKG---TYTLEHVADevAKDLIEWMINEDPAGRPTVEETLNHPLFWKPQRKVEYLRIIGNEEVGKYSDADQKLLEALKQSATERTFCQWRSKLPSELMKKMDGKQPYP-ENMLGLLRFIRNLHEHNAEVLES-VDLMTMFPD----------------------------------------\n>UniRef90_UPI001FAE8399/460-569 [subseq from] uncharacterized protein LOC118102580 isoform X2 n=2 Tax=Hippoglossus stenolepis TaxID=195615 RepID=UPI001FAE8399\n------------------------------------------------------------------------------------------------------------------------------------------------------------------------------------------------------------------------------------------------------------------------------------------------------------------------------------------------------------------------------------------------------------------------------------------------------------ERLVRYLNTDESKVTRIGSIAYINDvdfRIAKGSDGTEVFLGlrGSDGHEIAIKRMSKTNYQVLKNEEVLLRHPKlYDSWVVKYVDFAEDENFGYLCLQLCEKTLEEYIR---------------------------------------------------------------------------------------------------------------------------------------------------------------------------------------------------------------------------------------------------------------------------------------------------------------------------------------------------\n>UniRef90_UPI001FAE8399/578-820 [subseq from] uncharacterized protein LOC118102580 isoform X2 n=2 Tax=Hippoglossus stenolepis TaxID=195615 RepID=UPI001FAE8399\n---------------------------------------------------------------------------------------------------------------------------------------------------------------------------------------------------------------------------------------------------------------------------------------------------------------------------------------------------------------------------------------------------------------------------------------------------------------------------------------------------------------------------------------------------------------------------------------------------------------KELVYDVLYSLKSLHcqEPQILHRDLKPQNVLIDVT--GRARLADFGISRRLPKDQTTCHTRS----AGTEGWMATETLKEDEDIpykPSTDIQVAGMLIYFILSGGHHPFGgERYKLMSNIQEGKYKLDHIQDV-VAKDLIERMIDKEPQNRPRVEECLSHPYFWTSTNKVQYLSHVGNMKEVASRQNVNQeLISMLDECAEGVFYNQWKTEFSPDLVQRMDDKKKPYPQNILGLLRFMRNLQVHYADD-----------------------------------------------------\n>UniRef90_UPI0011C1C6FC/59-170 [subseq from] serine/threonine-protein kinase/endoribonuclease IRE1-like n=1 Tax=Sparus aurata TaxID=8175 RepID=UPI0011C1C6FC\n---------------------------------------------------------------------------------------------------------------------------------------------------------------------------------------------------------------------------------------------------------------------------------------------------------------------------------------------------------------------------------------------------------------------------------------------------------------------------RVGSMkYVNDPEvrIAKGSDGTEVFLGLRdDGTEVAIKRMTRSNYQVLRNEegFLRLPEL-DHPSIVGYVDFAEDEYFGYLGLQLCEYTLEECIRNNdGGLLKEKLVKQVLKS----------------------------------------------------------------------------------------------------------------------------------------------------------------------------------------------------------------------------------------------------------------------------------------------------------------------------------\n>UniRef90_UPI0011C1C6FC/162-399 [subseq from] serine/threonine-protein kinase/endoribonuclease IRE1-like n=1 Tax=Sparus aurata TaxID=8175 RepID=UPI0011C1C6FC\n----------------------------------------------------------------------------------------------------------------------------------------------------------------------------------------------------------------------------------------------------------------------------------------------------------------------------------------------------------------------------------------------------------------------------------------------------------------------------------------------------------------------------------------------------------------------------------------------------------------KLVKQVLKSLkvLHCQNPPILHRDLKPRNVLIDVT--GRARLADFGISRQLSTG---QTTCRTGR-AGTKCWMARETLTGEadiRYKRSTDIQVAGMLIYYILSGGHHPFGDTFECEYNIHQGLYKLDHVEDVV-AKDLIEWMISKEQDSRPTVKECLSHPFFWKPERRLEYLRRTGNIKEVEKWKDAdQELISSLEKCVGDGSFKQWKTELAELV-KKMDPKNRYD-DSTLAFLRFIRNLHQHP---PK---------------------------------------------------\n>UniRef90_UPI000C6F4984/503-582 [subseq from] uncharacterized protein LOC111645501 isoform X1 n=2 Tax=Seriola lalandi dorsalis TaxID=1841481 RepID=UPI000C6F4984\n-------------------------------------------------------------------------------------------------------------------------------------------------------------------------------------------------------------------------------------------------------------------------------------------------------------------------------------------------------------------------------------------------------------------------------------------------------------------------------------RIAKGSDGTEVFLGLRDdDTEVAIKRMSKSNYQVLKNEkgLLRLPELDHH-FIVRYIDFAEDENFGYLCLQLCEYTLEEYI----------------------------------------------------------------------------------------------------------------------------------------------------------------------------------------------------------------------------------------------------------------------------------------------------------------------------------------------------\n>UniRef90_UPI000C6F4984/590-833 [subseq from] uncharacterized protein LOC111645501 isoform X1 n=2 Tax=Seriola lalandi dorsalis TaxID=1841481 RepID=UPI000C6F4984\n-------------------------------------------------------------------------------------------------------------------------------------------------------------------------------------------------------------------------------------------------------------------------------------------------------------------------------------------------------------------------------------------------------------------------------------------------------------------------------------------------------------------------------------------------------------------------------------------------------------LIKKLVREVLESLsvLHCQNPPILHRDLKPQNVLIDVT--GRARLADFGISRRLLQGQTTLCTAS----AGTKCWMARETLAVEADipyKSSTDIQVAGMLIYYNLSGGHHPFGDKpYEYEYNIHEGKYNLERVQDMV-AKDLIEWMIHEEPKKRPEVEQCLIHPFFWTKERRVDYLRRIGNREEVANyRNADQELICSLEEWAGDGSFKLWKNKFPPELVRKMdGKKKAYNE-NTLGLLRFIRNLHEHYAK------------------------------------------------------\n>UniRef90_UPI0007ACA091/519-603 [subseq from] LOW QUALITY PROTEIN: uncharacterized protein LOC107559944 n=1 Tax=Sinocyclocheilus grahami TaxID=75366 RepID=UPI0007ACA091\n------------------------------------------------------------------------------------------------------------------------------------------------------------------------------------------------------------------------------------------------------------------------------------------------------------------------------------------------------------------------------------------------------------------------------------------------------------------------------LVLTDEFRIAKGSDGTEVFLGLRdDGTEVAVKRMIKSNYQVLRNEEKFLRLFDSP-SIVRYVDFAKDKDFGYLVLQLCEYTLEEYI----------------------------------------------------------------------------------------------------------------------------------------------------------------------------------------------------------------------------------------------------------------------------------------------------------------------------------------------------\n>UniRef90_UPI0007ACA091/611-824 [subseq from] LOW QUALITY PROTEIN: uncharacterized protein LOC107559944 n=1 Tax=Sinocyclocheilus grahami TaxID=75366 RepID=UPI0007ACA091\n-------------------------------------------------------------------------------------------------------------------------------------------------------------------------------------------------------------------------------------------------------------------------------------------------------------------------------------------------------------------------------------------------------------------------------------------------------------------------------------------------------------------------------------------------------------------------------------------------------SAERSLVLKKLVKEVLCSLQVLHDqqTKVLHRDIKPQNVLIDTKG--KARLADFGISRRLNLSQTTLRTSS----AGTRCWKAKETIDEEANTgykRSSDIQVAGMLVYYILSGGQHPFGKGPRCEVNILEGRYSLDHLDD-DVAKDLVERMINEDPNERPTVEQTLAHPFVWTDDRRVEYLKKLGNQKEVNNyRNVDEELLQAAEKYTEGKSFSDWKTKY-----------------------------------------------------------------------------------------\n>UniRef90_A0A6G1Q6X8/339-440 [subseq from] Serine/threonine-protein kinase/endoribonuclease IRE1 n=1 Tax=Channa argus TaxID=215402 RepID=A0A6G1Q6X8_9TELE\n---------------------------------------------------------------------------------------------------------------------------------------------------------------------------------------------------------------------------------------------------------------------------------------------------------------------------------------------------------------------------------------------------------------------------------------------------------------------------RVGNLRYVNDikfRIAKGSDGTEVFLGLRdDGTEVAIKKMPKNNYQELKnEEGFLRLPELDHQFIVRYLDFAEDENFGYLALQLCEYTLEEYIeeyYTNDGL----------------------------------------------------------------------------------------------------------------------------------------------------------------------------------------------------------------------------------------------------------------------------------------------------------------------------------------------\n>UniRef90_A0A6G1Q6X8/456-684 [subseq from] Serine/threonine-protein kinase/endoribonuclease IRE1 n=1 Tax=Channa argus TaxID=215402 RepID=A0A6G1Q6X8_9TELE\n------------------------------------------------------------------------------------------------------------------------------------------------------------------------------------------------------------------------------------------------------------------------------------------------------------------------------------------------------------------------------------------------------------------------------------------------------------------------------------------------------------------------------------------------------------------------------------------------------------------------SVLHCQESPILHRDLKPQNVLIDVT--GRARLADFGISRRLLKDQTTY---RTG-SAGTKCWMAKETLGGKKIIRykwSTDIQVAGMLIYYILSGGHHPFGNQPLCEGNIY---KGTYTIDHITDVVakDLIEWMINEEPTMRPSVKQCLSHPFFWDAERRLEYLRKIANRKEVAKyKEANPELISSMENYAKDGSFKEWKKKLPQELVKDMDSKKHYSEN-TFGLLRFLRNAWEHKVE------------------------------------------------------\n>UniRef90_W9SA49/67-267 [subseq from] Serine/threonine-protein kinase/endoribonuclease ire-1 n=1 Tax=Morus notabilis TaxID=981085 RepID=W9SA49_9ROSA\n--------------------------------------------------------------------------------------------------------------------------------------------------------------------------------------------------------------------------------------------------------------------------------------------------------------------------------------------------------------------------------------------------------------------------------------------------------------------------------FLPDKKICESRkEGiNIIFEGNYKVP-GAVKRLPKADYDVDANKIKLLTTQSQYlPNVVRYYGMecDDDQECFYLVTEQqnwgTTFNLDELIKTDlaintnsfEAVTEDGLSSTSVAVLDdrLEAV-KNIVGdFNLIPENGGRIPDLsYTLLREVLYGLVQLNDImEISHGELKPENILIIKKeSSWRVRLSDIDISKKPPTK---------------------------------------------------------------------------------------------------------------------------------------------------------------------------------------------------------------------------------------------------\n>UniRef90_W9SA49/321-476 [subseq from] Serine/threonine-protein kinase/endoribonuclease ire-1 n=1 Tax=Morus notabilis TaxID=981085 RepID=W9SA49_9ROSA\n--------------------------------------------------------------------------------------------------------------------------------------------------------------------------------------------------------------------------------------------------------------------------------------------------------------------------------------------------------------------------------------------------------------------------------------------------------------------------------------------------------------------------------------------------------------------------------------------------------------------------------------------------------------------------------------------------------------------------------------------------------------------AKEALHHPHFWDPEKKLAFLRDSYNKVY--EFEHSTGLLKELDSISWKVIEGKWkgenvktwNKRIDGEIVdyaeDQLRKYSNpdstYKYKSFPELLRFIRHMFVHYGRHPQNIQKSIGSLYKGFYDYFESKFPNLLIEVYKAVKKWCGKDEYFCRYF-----\n>UniRef90_UPI001954F2A0/509-596 [subseq from] uncharacterized protein LOC116321859 isoform X1 n=2 Tax=Oreochromis aureus TaxID=47969 RepID=UPI001954F2A0\n-------------------------------------------------------------------------------------------------------------------------------------------------------------------------------------------------------------------------------------------------------------------------------------------------------------------------------------------------------------------------------------------------------------------------------------------------------------------------------IYVNDAEfrIAKGSDGTEVFLGLREdGTEVAIKRMSKSNYDELKNEegILRLPELD-HPYIVRYVDAAEDENFGYLCLQLCEYTLEEYI----------------------------------------------------------------------------------------------------------------------------------------------------------------------------------------------------------------------------------------------------------------------------------------------------------------------------------------------------\n>UniRef90_UPI001954F2A0/597-845 [subseq from] uncharacterized protein LOC116321859 isoform X1 n=2 Tax=Oreochromis aureus TaxID=47969 RepID=UPI001954F2A0\n-----------------------------------------------------------------------------------------------------------------------------------------------------------------------------------------------------------------------------------------------------------------------------------------------------------------------------------------------------------------------------------------------------------------------------------------------------------------------------------------------------------------------------------------------------------------------------------------------------KNDDHDPLMLKELVKQILESLkvLHCQNPKILHRDLKPQNVLIDVT--GRARLADFGISRRLLKDQTTLRTRSA----GTRCWMARETLAEEAEESvisyksSTDIQVAGMLIYYILSGGHHPFGISRECENNIYYGNYSLDHVQDLV-AKDLIEWMINKEPKDRPKVKECLNHPFFWTPKEQFEYLRETGNREEVANcRKADEKLIGSLEACANGSFK-LWKNKFPQELVRKMDGRKPYPENT-LGLLRFIRNFNEH---------------------------------------------------------\n>UniRef90_UPI0018EDB5DE/503-604 [subseq from] uncharacterized protein LOC119912581 n=1 Tax=Micropterus salmoides TaxID=27706 RepID=UPI0018EDB5DE\n--------------------------------------------------------------------------------------------------------------------------------------------------------------------------------------------------------------------------------------------------------------------------------------------------------------------------------------------------------------------------------------------------------------------------------------------------------------------------------YVNDAEfrIAKGSDGTEVFLGLRdDGTEVAIKRMSKCNYQELKiEEgFLRLPE-LDHPSIVRYVDFAEDENFGYLALQLCEYTLEEYIRNNdESLLRNELIKQ--------------------------------------------------------------------------------------------------------------------------------------------------------------------------------------------------------------------------------------------------------------------------------------------------------------------------------------\n>UniRef90_UPI0018EDB5DE/600-842 [subseq from] uncharacterized protein LOC119912581 n=1 Tax=Micropterus salmoides TaxID=27706 RepID=UPI0018EDB5DE\n----------------------------------------------------------------------------------------------------------------------------------------------------------------------------------------------------------------------------------------------------------------------------------------------------------------------------------------------------------------------------------------------------------------------------------------------------------------------------------------------------------------------------------------------------------------------------------------------------------------ELIKQVLESLtvLHCQNPPILHRDLKPQNVLIDVT--GRARLADFGISRRLLKGQTAYR---TG-SAGTKCWMAKETLADEAVIpykPNTDVQVAGMLLYYILSGGHHPFGDQsYKCESNIHE---GNYTLDHVPDMVakDLIERMINKEPKKRPKVKECLSHPFFWTTERRVEYLRRIGNREDVKKcRNADKEVIDSLEKCAGEGFFKQWKNKFPPELIQKMDAKNKAYPDNTLGLLRFIRNLHEHYEEDA----------------------------------------------------\n>UniRef90_UPI0011C113E5/10-94 [subseq from] serine/threonine-protein kinase/endoribonuclease IRE1-like n=1 Tax=Sparus aurata TaxID=8175 RepID=UPI0011C113E5\n-------------------------------------------------------------------------------------------------------------------------------------------------------------------------------------------------------------------------------------------------------------------------------------------------------------------------------------------------------------------------------------------------------------------------------------------------------------------------------------RIAEGSDGTDVFLGLRdDGTEVAIKRMKKSNYQTLRNEegFLRLPE-LDHPSIVRYVDFAEDENFGYLGLQLCEYTLEECIRKNDG-----------------------------------------------------------------------------------------------------------------------------------------------------------------------------------------------------------------------------------------------------------------------------------------------------------------------------------------------\n>UniRef90_UPI0011C113E5/111-351 [subseq from] serine/threonine-protein kinase/endoribonuclease IRE1-like n=1 Tax=Sparus aurata TaxID=8175 RepID=UPI0011C113E5\n-------------------------------------------------------------------------------------------------------------------------------------------------------------------------------------------------------------------------------------------------------------------------------------------------------------------------------------------------------------------------------------------------------------------------------------------------------------------------------------------------------------------------------------------------------------------------------------------------------------------------VLHCQNPPIVHRDLKPQNVLIDVNGR--ARLADFGISRRLLKGQ---TTYCTG-SAGTRCWKARETLTDEADIRyksNTDVQVAGMLIYYILSGGHHPFGDKLHKCE--YNIDEGLYMLDHVEDSVakDLIKLMIHKEPKKRPTVEECLSHPFFWKPERRLEYLRRIGNIKEVEKWKDAdQELISSLEKCVGDGSFKQWKTELAELV-KKMDPKNRYD-DSTLAFLRFIRNLHVHYPEDAASV-DLMSMFPD----------------------------------------\n>UniRef90_A0A3B1K0A7/508-867 [subseq from] Endoribonuclease n=4 Tax=Astyanax mexicanus TaxID=7994 RepID=A0A3B1K0A7_ASTMX\n---------------------------------------------------------------------------------------------------------------------------------------------------------------------------------------------------------------------------------------------------------------------------------------------------------------------------------------------------------------------------------------------------------------------------------------------------------------------DASKVYKLGNLTIGvdpEFQIAKGSDGTEVFLGLRdDGTEVAVKRMLKSNYQYLKneEEFLRLPELD-HPFIVRYVDFAMDKYFVYLVLQLCEYTLEEYIQ--NHL---PKDSSD-QEA-----------------------ELKKIVKEVLCSLkvLHSEDIKVLHRDIKPQNVLIDIT--GKARLADFGISRRLNLGQTTLRTNPA----GTMCWKAKETIKRDEYvyKRSSDIQVAGMLVYYILSKGHHPFGEGVFCESNIFSAKYSLEHLKD-DMAKDLVEWMIKDNLRERPKVEETLAHPFFWTDEKKLEYLKKLGNVKEVQNyRTADKELLHASEDlTVGKTFSG-WKAKFPAEVVQKLdGKKNAYTEDTL-GLLRFIRNLHEHYPEDAEKIN------------------------------------------------\n>UniRef90_A0A3N0Y7M0/455-718 [subseq from] Serine/threonine-protein kinase ppk4 n=1 Tax=Anabarilius grahami TaxID=495550 RepID=A0A3N0Y7M0_ANAGA\n----------------------------------------------------------------------------------------------------------------------------------------------------------------------------------------------------------------------------------------------------------------------------------------------------------------------------------------------------------------------------------------------------------------------------------------------------------------------------------------------------------------------------------------------------------------------------------------------------------RSLVLKKLVKEVLCSLQVLHQpqTKVLHRDIKPQNVLIDIK--GMAKLADFGISRRLKQGETTI-RTS--I-AGTRCWKAKETIKKEVNTgykRSSDIQVAGMLVYYILSGGHHPFGEDVDCEYKILQGKYSLEHLDD-DVAKDLIEWMINENPEERPTVEQTLAHPFFWTDERRVRYLKILGNEKEAENcRNADKELLEAIAKYTEGKSFSEWKTKLPFELVQKLdGKKKAYP-ENTLGLLRFIRNLHEHYKADAVKI-DLMTLFPDLFGRV-----------------------------------\n>UniRef90_A0A8T1ZGR8/6-225 [subseq from] Protein kinase-like domain superfamily n=1 Tax=Arabidopsis thaliana x Arabidopsis arenosa TaxID=1240361 RepID=A0A8T1ZGR8_9BRAS\n------------------------------------------------------------------------------------------------------------------------------------------------------------------------------------------------------------------------------------------------------------------------------------------------------------------------------------------------------------------------------------------------------------------------------------------------------------------------------------------------------------------------------------------------------------------------------------------------------------------------------------------------GKTLIAIIGNMGIARIKAA--PLLSHHA--RGERSPGFQPREQFENEKETTAVDMFALGCIMFYVISSGKHPFGAVNKRKANIRRNNCDLRPIQNFPEAYDLIQHLVDSEPNSRLIASQVLLHPFFWNYDVKLDFFMKVSDYAVEVNWLLS------TELDAAIG-DTSWDGKVDDIFLDHNNKYsarhanasmtsyvqtmKDYNYAKISDLLRVIRNTQHHYGRLPKDIK------------------------------------------------\n>UniRef90_A0A498MHN0/66-330 [subseq from] Putative serine threonine-kinase irlB n=2 Tax=Labeo rohita TaxID=84645 RepID=A0A498MHN0_LABRO\n-----------------------------------------------------------------------------------------------------------------------------------------------------------------------------------------------------------------------------------------------------------------------------------------------------------------------------------------------------------------------------------------------------------------------------------------------------------------------------------------------------------------------------------------------------------------------------------------------------------TLVLKKLVKEVLCSLQVLHDqkTKVLHRDIKPQNVLIDIKG--KARLADFGISRRLKQGETTI-RTS--I-AGTRCWKAKENINEKVNTgykRSSDIQVAGMLVYYILSGGHHPFGEDVDCEYNVLRGRYSLEHLDD-DVAKDLVEWMINENPNERPTVEQTLTHPFFWTDDRRVRYLKILGNEKEAENcRNADEELLKAISKHTEGKSFSEWKNKLPSELVQKLdGKKKAYP-ENTLGLLRFIRNLHEHYLEDAESI-NLMASFPDLFGSVFS---------------------------------\n>UniRef90_A0A6P8J3M1/138-421 [subseq from] serine/threonine-protein kinase/endoribonuclease IRE1-like n=1 Tax=Actinia tenebrosa TaxID=6105 RepID=A0A6P8J3M1_ACTTE\n---------------------------------------------------------------------------------------------------------------------------------------------------------------------------------------------------------------------------------------------------------------------------------------------------------------------------------------------------------------------------------------------------------------------------------------------------------------------------------------------------------------------------------------------------------------------------------------------------------------VSLCQDIVQGLKFLHDQNILHRDLKATNILYKTTPKLCLKIADFGLSRRMDTNSS--STSVYGSNVGTRCWIAPEVLTSKKpHSKSSDVFACGLLLHYILSAKTHPFAPrigalQHEIEVNIQNDNMEGWDDSLCPEAADLLKAMLDGDKSKRPSADKALDHLFFWAKKKKLDLLVAVGNQPEFESpRAKRPPPLTLvetdLETSfGTIVKYGDWNDPgyvhMPAIYTK-MTTRRTYQTNPVVELVRFIRNANAHVTALPKPIRDQLLK---DF--VFFEYFPNLVMEVYKA--------------------\n>UniRef90_UPI0011765890/100-312 [subseq from] serine/threonine-protein kinase/endoribonuclease IRE1-like isoform X2 n=3 Tax=Salarias fasciatus TaxID=181472 RepID=UPI0011765890\n----------------------------------------------------------------------------------------------------------------------------------------------------------------------------------------------------------------------------------------------------------------------------------------------------------------------------------------------------------------------------------------------------------------------------------------------------------------------------------------------------------------------------------------------------------------------------------------------------------------ALLQQTMSGLAHLHSLNIVHRDLKPHNILVSMpNahGRVRAMISDFGFCKKLAVGRHSFSRRS-GV-PGTEGWIAPEVLSEdckDNPTYAVDIFSAGCVFYYVVSQGSHPFGKSLQRQANILLGIYSLNHLQSDVHgdivARDLIEQMMSMDPYRRPSAESILKHPFFWSLEKELQFFQDVSDRIEKEPLD--GPIVRQLERGGRAVVKGDWREQIT----------------------------------------------------------------------------------------\n>UniRef90_UPI0021E2F3D9/202-283 [subseq from] uncharacterized protein LOC127168547 isoform X10 n=2 Tax=Labeo rohita TaxID=84645 RepID=UPI0021E2F3D9\n-----------------------------------------------------------------------------------------------------------------------------------------------------------------------------------------------------------------------------------------------------------------------------------------------------------------------------------------------------------------------------------------------------------------------------------------------------------------------------------EFLIANGSDGTQVFLGLRdDGTEVAVKRMIRFNYQVLRneEEFLRLPELDSP-SIVRYVDFAEDANFGYLVLQLCEYTLEEYI----------------------------------------------------------------------------------------------------------------------------------------------------------------------------------------------------------------------------------------------------------------------------------------------------------------------------------------------------\n>UniRef90_UPI0021E2F3D9/295-538 [subseq from] uncharacterized protein LOC127168547 isoform X10 n=2 Tax=Labeo rohita TaxID=84645 RepID=UPI0021E2F3D9\n-----------------------------------------------------------------------------------------------------------------------------------------------------------------------------------------------------------------------------------------------------------------------------------------------------------------------------------------------------------------------------------------------------------------------------------------------------------------------------------------------------------------------------------------------------------------------------------------------------------TLVLKKLVKEVLCSLEVLHsqQSRVVHRDIKPQNVLIGK-----ARLADFGISRRFKQTETTLQT---RI-AGTRCWKAKETIKekvNTNYKRSSDIQVAGMLVYYILSGGHHPFGEDVDCEYNISRGRYSLEHLDD-DVAKDLVEWMINENPNERPTVEQTLAHPFFWTDDRRVRYLKILGSEKEAENcRDADEELLNVISKHTEGKSFSEWKTKFPSELVQKLDGKKKVYPENTLGLLRFIRNLHEHYKADA----------------------------------------------------\n>UniRef90_A0A8C1EZP6/359-437 [subseq from] Endoribonuclease n=10 Tax=Cyprinidae TaxID=7953 RepID=A0A8C1EZP6_CYPCA\n--------------------------------------------------------------------------------------------------------------------------------------------------------------------------------------------------------------------------------------------------------------------------------------------------------------------------------------------------------------------------------------------------------------------------------------------------------------------------------------IANGSDGTQVFLGLRdDGTEVAVKRMIRFNYQVLKNEeqFLRLPELDD-PSIVRYVDFAEDDNFGYLVLQLCEYTLDEYI----------------------------------------------------------------------------------------------------------------------------------------------------------------------------------------------------------------------------------------------------------------------------------------------------------------------------------------------------\n>UniRef90_A0A8C1EZP6/446-697 [subseq from] Endoribonuclease n=10 Tax=Cyprinidae TaxID=7953 RepID=A0A8C1EZP6_CYPCA\n--------------------------------------------------------------------------------------------------------------------------------------------------------------------------------------------------------------------------------------------------------------------------------------------------------------------------------------------------------------------------------------------------------------------------------------------------------------------------------------------------------------------------------------------------------------------------------------------------------AERSLILKKLVKEVLCSLQVLHNqqSRVVHRDIKPQNVLIDIKG--KARLADFGISRRFKQSETTL-RTS--I-AGTRCWKAKETIKDKVNTnykRSSDIQVAGMLVYYILSGGQHPFGEDVDCEYNISRGRYSLEHLDD-DVAKDLVEWMINENANERPTVEQTLAHPFFWTDERRVWYLKILGSEKEAENcRNADEELLNAIAKYTEGKSFSEWKNKLPSELVQKLdGKKKPYP-ENTLGLLRFIRNLHEHYKDDAVK--------------------------------------------------\n>UniRef90_A0A498MWH1/66-330 [subseq from] Putative serine threonine-kinase irlB n=1 Tax=Labeo rohita TaxID=84645 RepID=A0A498MWH1_LABRO\n-----------------------------------------------------------------------------------------------------------------------------------------------------------------------------------------------------------------------------------------------------------------------------------------------------------------------------------------------------------------------------------------------------------------------------------------------------------------------------------------------------------------------------------------------------------------------------------------------------------TLVLKKLVKEVLCSLQVLHDqkTKVLHRDIKPQNVLIDIKG--KARLADFGISRRLKQGETTI-RTS--I-AGTRCWKAKENINEKVNTgykRSSDIQVAGMLVYYILSGGHHPFGEDVDCEYNVLRGRYSLQHLDD-DVAKDLVEWMINENPNERPTVEQTLTHPFFWTDDRRVRYLKILGNEKEAENcRNADEELLKAISKHTEGKSFSEWKNKLPSELVQKLdGKKKAYP-ENTLGLLRFIRNLHEHYLEDAESI-NLMASFPDLFGSVFS---------------------------------\n>UniRef90_A0A151R941/143-235 [subseq from] Putative serine/threonine-protein kinase At1g18390 family n=1 Tax=Cajanus cajan TaxID=3821 RepID=A0A151R941_CAJCA\n----------------------------------------------------------------------------------------------------------------------------------------------------------------------------------------------------------------------------------------------------------------------------------------------------------------------------------------------------------------------------------------------------------------------------------------------------------------------------------------------------------------------------------------------------------------------------------------------------------------NIAIETATALVYLHDSGIIHRDVKGSNILLD--EKFTVKVADFGFSRSLPDYA---THVST-IPVGTRAYIDPDYYESGRVSDKSDVYSFGVVLFELIS----------------------------------------------------------------------------------------------------------------------------------------------------------------------------------------------------\n>UniRef90_A0A151R941/382-482 [subseq from] Putative serine/threonine-protein kinase At1g18390 family n=1 Tax=Cajanus cajan TaxID=3821 RepID=A0A151R941_CAJCA\n--------------------------------------------------------------------------------------------------------------------------------------------------------------------------------------------------------------------------------------------------------------------------------------------------------------------------------------------------------------------------------------------------------------------------------------------------------------------------------------------------------------------------------------------------------------------------------------------------------------RLDIAIDIANALDYLHYYGIIHRNVKSSNILLDV--NFCAKVAGLHLSRKLPDGVPISATHVTSDRVGSRGYIDPEYLTKgQLNLKTMHMMTATAELaFLCMQ----------------------------------------------------------------------------------------------------------------------------------------------------------------------------------------------------\n>UniRef90_A0A151R941/618-714 [subseq from] Putative serine/threonine-protein kinase At1g18390 family n=1 Tax=Cajanus cajan TaxID=3821 RepID=A0A151R941_CAJCA\n---------------------------------------------------------------------------------------------------------------------------------------------------------------------------------------------------------------------------------------------------------------------------------------------------------------------------------------------------------------------------------------------------------------------------------------------------------------------------------------------------------------------------------------------------------------------------------------------------------------LNIAIETATALVYLHDSGIIHRDIKGSNILLD--EKFTAKVGDFGFSRFLPD---VVTHVST-IPVGTRAYIDPDYFDTGRVSDKSDVYSFGVVLFELISSNR-------------------------------------------------------------------------------------------------------------------------------------------------------------------------------------------------\n>UniRef90_A0A151R941/1076-1178 [subseq from] Putative serine/threonine-protein kinase At1g18390 family n=1 Tax=Cajanus cajan TaxID=3821 RepID=A0A151R941_CAJCA\n----------------------------------------------------------------------------------------------------------------------------------------------------------------------------------------------------------------------------------------------------------------------------------------------------------------------------------------------------------------------------------------------------------------------------------------------------------------------------------------------------------------------------------------------------------------------------------------------------------------DIAIDIANALDYLHYYGIIHRNVKSRNILLDV--NFCAKVANLHLSRKLPDGVPVNGTHVTSDRVGSCGYIDPEYLTKGQLSVKNDVYSFGVVLCELLSSNLAKY----------------------------------------------------------------------------------------------------------------------------------------------------------------------------------------------\n>UniRef90_D8LE50/120-300 [subseq from] phosphorylase kinase n=1 Tax=Ectocarpus siliculosus TaxID=2880 RepID=D8LE50_ECTSI\n-----------------------------------------------------------------------------------------------------------------------------------------------------------------------------------------------------------------------------------------------------------------------------------------------------------------------------------------------------------------------------------------------------------------------------------------------------------------------------------------------------------------------------------------------------------------------------------------------------------------LVRTLLRTVKHLHDQNIIHRDLKPENLLLVdKQDNANLKIADFGFAKKHDARSEVLKT-----QCGTPGYVAPEILKSTPYGSPVDMWSIGVITY-ILLGGYPPFhDDNQARLFQKIRRGKFSFHEQywdPISDgAKDLIARMLTVDPAKRITAAQALAHPWVMSEDdeLETSELGDSLQRMRVFNA-------------------------------------------------------------------------------------------------------------------\n>UniRef90_D8LE50/433-587 [subseq from] phosphorylase kinase n=1 Tax=Ectocarpus siliculosus TaxID=2880 RepID=D8LE50_ECTSI\n------------------------------------------------------------------------------------------------------------------------------------------------------------------------------------------------------------------------------------------------------------------------------------------------------------------------------------------------------------------------------------------------------------------------------------------------------------------------------------------------------------------------------------------------------------------------------------------------------------------VSTLLQAVKYCHDRGIVHRDLKPENLLLVSEkDDALVKVADFGFAQKFMPES-GLTTQ-----CGTPGYVAPEILMRKKYDAAVDMWSVGVITY-ILLGGYPPFHDdNQARLFAKikkgVYSFHDEYWSDISPEAKDLIAKMLTVDPNKRLTADQALEHPYL-----------------------------------------------------------------------------------------------------------------------------------------\n>UniRef90_A0A060WQG2/151-257 [subseq from] Endoribonuclease n=2 Tax=Oncorhynchus TaxID=8016 RepID=A0A060WQG2_ONCMY\n--------------------------------------------------------------------------------------------------------------------------------------------------------------------------------------------------------------------------------------------------------------------------------------------------------------------------------------------------------------------------------------------------------------------------------------------------------------QLEKLANmDESKVYKVGNLTIvDDAEfyIAKGSDGTEVFLGLRdDGTEVAVKRMTRLNYQVLKneEEFLRLPKLD-NPYIVRYVDFAEDTIFGYLVLQLCEYTLDEYI----------------------------------------------------------------------------------------------------------------------------------------------------------------------------------------------------------------------------------------------------------------------------------------------------------------------------------------------------\n>UniRef90_A0A060WQG2/268-509 [subseq from] Endoribonuclease n=2 Tax=Oncorhynchus TaxID=8016 RepID=A0A060WQG2_ONCMY\n-------------------------------------------------------------------------------------------------------------------------------------------------------------------------------------------------------------------------------------------------------------------------------------------------------------------------------------------------------------------------------------------------------------------------------------------------------------------------------------------------------------------------------------------------------------------------------------------------------------VLKEIVHDVLSslGVLHSKDTNILHRDIKPQNVLIDVT--GRARLADFGISRQLTTGQTTVKTRS----AGTKCWMARETFDEDgdiRYKRSTDIQVVGMLIYYILSGGHHPFGRGPRCESNILDGNYNLDHV--VDEVTnDLIEWMINEDPKKRPTVEETLDHPYFWDEKRKVEYLRRIGNEKEVGKYSDaDPELLEALKQSAMERTFCQWKSKLPPDLIEKMDGRKPYP-ENMLGLLRFIRNLHEHYAE------------------------------------------------------\n>UniRef90_UPI00071DD5B4/173-306 [subseq from] ribosomal protein S6 kinase alpha-1 n=1 Tax=Calidris pugnax TaxID=198806 RepID=UPI00071DD5B4\n------------------------------------------------------------------------------------------------------------------------------------------------------------------------------------------------------------------------------------------------------------------------------------------------------------------------------------------------------------------------------------------------------------------------------------------------------------------------------------------------------------------------------------------------------------------------------------------------------------------LAELALGLDHLHSLGIIYRDLKPENILLDEEGH--IKLTDFGLSKEA-IDHEKKAY----SFCGTVEYMAPEVVNRQGHSHSADWWSYGVLMFEMLTGSL-PFQGKDRKETMTLILKAKLGMPQFLsSEAQSLLRALFKRNP--------------------------------------------------------------------------------------------------------------------------------------------------------\n>UniRef90_UPI00071DD5B4/455-618 [subseq from] ribosomal protein S6 kinase alpha-1 n=1 Tax=Calidris pugnax TaxID=198806 RepID=UPI00071DD5B4\n------------------------------------------------------------------------------------------------------------------------------------------------------------------------------------------------------------------------------------------------------------------------------------------------------------------------------------------------------------------------------------------------------------------------------------------------------------------------------------------------------------------------------------------------------------------------------------------------------------------LAELALGLDHLHSLGIIYRDLKPENILLDEEGH--IKLTDFGLSKEA-IDHEKKAY----SFCGTVEYMAPEVVNRQGHSHSADWWSYGVLMFEMLTGSL-PFQGKDRKETMTLILKAKLGMPQFLsSEAQSLLRALFKRNPANRlgsgPdGAEEIKRHPFYSTIDWNKLYR-------------------------------------------------------------------------------------------------------------------------------\n>UniRef90_UPI00071DD5B4/805-965 [subseq from] ribosomal protein S6 kinase alpha-1 n=1 Tax=Calidris pugnax TaxID=198806 RepID=UPI00071DD5B4\n---------------------------------------------------------------------------------------------------------------------------------------------------------------------------------------------------------------------------------------------------------------------------------------------------------------------------------------------------------------------------------------------------------------------------------------------------------------------------------------------------------------------------------------------------------------------------------------------------------------------ICKTVEYLHSQGVVHRDLKPSNILYVDESGnpESIRICDFGFAKQLRAENGLLMTP-----CYTANFVAPEVLKRQGYDEGCDIWSLGV-LMYTMLAGSTPFangpGDTPEEILTRIGTGKFSITGgnwDTISDmAKDLVTKTLHVDPHQRLTAKQVLQHPWITQKD-------------------------------------------------------------------------------------------------------------------------------------\n>UniRef90_UPI00189F0963/500-595 [subseq from] uncharacterized protein LOC119481960 isoform X2 n=4 Tax=Sebastes umbrosus TaxID=72105 RepID=UPI00189F0963\n-------------------------------------------------------------------------------------------------------------------------------------------------------------------------------------------------------------------------------------------------------------------------------------------------------------------------------------------------------------------------------------------------------------------------------------------------------------------------VTRIGSMiYVNDAEfrIAKGSDGTEVFLGLRdDGTEVAIKRMTKCNYQVLKNEegFLRLPEL-DHQSIVRYVDAAEDENFGYLGLQLCEYTLEEYIR---------------------------------------------------------------------------------------------------------------------------------------------------------------------------------------------------------------------------------------------------------------------------------------------------------------------------------------------------\n>UniRef90_UPI00189F0963/616-844 [subseq from] uncharacterized protein LOC119481960 isoform X2 n=4 Tax=Sebastes umbrosus TaxID=72105 RepID=UPI00189F0963\n-------------------------------------------------------------------------------------------------------------------------------------------------------------------------------------------------------------------------------------------------------------------------------------------------------------------------------------------------------------------------------------------------------------------------------------------------------------------------------------------------------------------------------------------------------------------------------------------------------------------------VLHCQSPPILHRDLKPQNVLIDVNGR--ARLADFGISRRL---TKGQTTHRTG-SAGTKCWMAKETLAEGDipYKSNTDIQVAGMLSYYILSGGHHPFGDkSYKCESNIHEGKYSLDHVQDVV-AKDLIEWMINEEPKNRPKVEECLSHPFFWTSERRVEYLTKIGNRKEVAKyRMADKELVGSLEECARDGSFKQWKNKFPPELVQKMDPKNKAYPDNTLALLRFIRNLHDHHAK------------------------------------------------------\n>UniRef90_UPI0009047C33/354-440 [subseq from] probable serine/threonine-protein kinase ireA n=1 Tax=Oreochromis niloticus TaxID=8128 RepID=UPI0009047C33\n--------------------------------------------------------------------------------------------------------------------------------------------------------------------------------------------------------------------------------------------------------------------------------------------------------------------------------------------------------------------------------------------------------------------------------------------------------------------------------YVNEEEfrIANGSDGTEVFLGLREdGTEVAIKRMSKSKYKVLKKEegILRLPELD-HPYIVRYVDFQEDENFGYLCLQLCEYTLEEYI----------------------------------------------------------------------------------------------------------------------------------------------------------------------------------------------------------------------------------------------------------------------------------------------------------------------------------------------------\n>UniRef90_UPI0009047C33/446-699 [subseq from] probable serine/threonine-protein kinase ireA n=1 Tax=Oreochromis niloticus TaxID=8128 RepID=UPI0009047C33\n-------------------------------------------------------------------------------------------------------------------------------------------------------------------------------------------------------------------------------------------------------------------------------------------------------------------------------------------------------------------------------------------------------------------------------------------------------------------------------------------------------------------------------------------------------------------------------------------------------NNKKEKVLRKLVEEFLESLKVLHsrNPKILHRDLKPQNVLIDVNGR--ARLADFGISRRLLKGQTTLRTRS----AGTKCWMARETLAEESvisYKSSTDIQVAGMLIYYILSGGHHPFGDiSCKCDSNIYDGKYSLDHVQDVV-AKDLIEWMIKKEPKDRPKVEECLNHPFFWTLKEKTEYLRKIGNRDEVAKfRKTEQELIDSLEKCAVDGSFKQWKNKFPQDVVQKLEGKKPYTENT-LGLLRFIRNLHEHYAKEAAQI-------------------------------------------------\n>UniRef90_A0A3Q1CR81/516-600 [subseq from] Serine/threonine-protein kinase/endoribonuclease IRE1-like n=1 Tax=Amphiprion ocellaris TaxID=80972 RepID=A0A3Q1CR81_AMPOC\n----------------------------------------------------------------------------------------------------------------------------------------------------------------------------------------------------------------------------------------------------------------------------------------------------------------------------------------------------------------------------------------------------------------------------------------------------------------------------------NDAEfcIAKGSDGTKVFLGLRdDGTEVAIKKMDKDNYKALKNEegILRLPELD-HPSIVRYVDAAEDENYGYLALQLCEYTLEEHM----------------------------------------------------------------------------------------------------------------------------------------------------------------------------------------------------------------------------------------------------------------------------------------------------------------------------------------------------\n>UniRef90_A0A3Q1CR81/612-851 [subseq from] Serine/threonine-protein kinase/endoribonuclease IRE1-like n=1 Tax=Amphiprion ocellaris TaxID=80972 RepID=A0A3Q1CR81_AMPOC\n----------------------------------------------------------------------------------------------------------------------------------------------------------------------------------------------------------------------------------------------------------------------------------------------------------------------------------------------------------------------------------------------------------------------------------------------------------------------------------------------------------------------------------------------------------------------------------------------------------------KLVSEVLESLrvLHCHNPQILHRDLKPQNVLIDV--SGRARLADFGISRRLHNDQTTVRTA----SAGTTGWMAAETLTEESvipYKSSTDIQVAGMLIYYIFSGGHHPFGTTFVRVSNILYGKYSLDHVQDMV-AKDLIEWMINKEPKDRPRVEECLSHPFCWLPHKQVEYLGKIGNREEVANcRKADQELINSLEECAGGGSFKQWKNKFPQELVQKMdGKNKAYPEN-TLGLLRFIRNLHEHYAK------------------------------------------------------\n>UniRef90_A0A3B3D5J8/609-861 [subseq from] Serine/threonine-protein kinase ppk4-like n=3 Tax=Oryzias melastigma TaxID=30732 RepID=A0A3B3D5J8_ORYME\n----------------------------------------------------------------------------------------------------------------------------------------------------------------------------------------------------------------------------------------------------------------------------------------------------------------------------------------------------------------------------------------------------------------------------------------------------------------------------------------------------------------------------------------------------------------------------------------------------------------KLVGDFLRSLevLHCQNPQILHRDLKPQNVLIDVK--RNARLADFGISRRLCKNETTLRT----VSAGTKCWMATETLGQEESKisykSNTDVQVAGMLIYYILSSGHHPFGKSVECEFNIYKGIYSLDHVEDLL-AGDLIEQMINKDPTRRPNVETCLGHPFFWSSRIKLEYLKRIGNRNEAAKcRQADQKLIDSLESSAVNKSFTQWKQRFPEDLVRRMdGNGKAYP-ETTLGLLRFIRNLHVHYEK-DAALIDVLTLFP-----------------------------------------\n>UniRef90_UPI001F04A8B0/338-605 [subseq from] uncharacterized protein LOC124459154 n=1 Tax=Xenia sp. Carnegie-2017 TaxID=2897299 RepID=UPI001F04A8B0\n---------------------------------------------------------------------------------------------------------------------------------------------------------------------------------------------------------------------------------------------------------------------------------------------------------------------------------------------------------------------------------------------------------------------------------------------------------------------------------------------------------------------------------------------------------------------------------------------------------------PEILKQILKGLADLHSepNPILHRDLKPSNVLRDAHGQ--YLIADFGISRILK---NALQTYVSDCTKGTQYWMAPESyVVNEesvdkaRYKPESDVMNAGMVAYYVATKGKHAFGTVKNRLKNLLDG-SPVGLMEIDDVvLKDLLSWMLQHTPELRPSAKKALKHPYLQSAEENFDMLCDVVNQLEIEISDP-------LNSDVHRQLNdpENWMDRIDGEIFNNFNDFDPTWFGCLK----FLQNVREQWQDEPHPQLPL---SEGNYKKYFLQVLPELPLLVHII--------------------\n>UniRef90_UPI001F04A8B0/767-1035 [subseq from] uncharacterized protein LOC124459154 n=1 Tax=Xenia sp. Carnegie-2017 TaxID=2897299 RepID=UPI001F04A8B0\n---------------------------------------------------------------------------------------------------------------------------------------------------------------------------------------------------------------------------------------------------------------------------------------------------------------------------------------------------------------------------------------------------------------------------------------------------------------------------------------------------------------------------------------------------------------------------------------------------------------PEILKQILKGLADLHSepNPILHRDLKPSNVLRD--AQGQYLIADFGISRILKNGlkthVSDATKRTLYWMAPESYVPSEESVDKARYKPESDVMNAGMVAYYVATKGKQPFGTLEYRLKNLLD-GNPVGLMEIDDVvLKDLLLWMLQHKPELRPSAKKALKHPYLQSAEDNFDMLCDVVNQLEIEISDP-------LNSDVHKQLNDpeNWMDRINGEIFNNFNDFDP----TWLGCLKFLQNVREHWQDEPH--PQLLQSE-GNYKKYFLQVFPELPLLVHRII-------------------\n>UniRef90_A0A6P8IIB9/859-1162 [subseq from] uncharacterized protein LOC116301484 n=1 Tax=Actinia tenebrosa TaxID=6105 RepID=A0A6P8IIB9_ACTTE\n-----------------------------------------------------------------------------------------------------------------------------------------------------------------------------------------------------------------------------------------------------------------------------------------------------------------------------------------------------------------------------------------------------------------------------------------------------------------------------------------------------------------------------------------------------------------------------------------------------------------LCRDVVMGLKFLHEKKVLHRDLKPQNILYKRHpKHVCLKIADFGLSRTIDSV--ST--TVYGTNAGTRCWIAPEVFKSKTNkvdkkcfNPASDMFSCGLILHYILSGQKHPFNPTncankselqvaMETEANILNDRMEGWDNAISPEATHLLKRMLQSNEGNRPSAEDALEHPLFWTNAKKKDFLAAVGNQTEFQCPRSKRKLpLTLVETDldlrfCTISRHERWNGSgylhMPNIYTSMIaGKGrKKYGTSSAVELLRFIRNVYEHYQEKTFTFVPVVTIEQLLFDDFvFLGYFPALVIEVYKVVT------------------\n>UniRef90_A0A8M9QD90/516-594 [subseq from] uncharacterized protein LOC100334396 n=2 Tax=Danio rerio TaxID=7955 RepID=A0A8M9QD90_DANRE\n--------------------------------------------------------------------------------------------------------------------------------------------------------------------------------------------------------------------------------------------------------------------------------------------------------------------------------------------------------------------------------------------------------------------------------------------------------------------------------------IANGSDGTQVFLGLRdDGTEVAVKRMVKFNYQVLKNEeeFLRLPELE-SQSIVRYVDFAEDDHFGYLVLQLCEYTLEEYI----------------------------------------------------------------------------------------------------------------------------------------------------------------------------------------------------------------------------------------------------------------------------------------------------------------------------------------------------\n>UniRef90_A0A8M9QD90/606-849 [subseq from] uncharacterized protein LOC100334396 n=2 Tax=Danio rerio TaxID=7955 RepID=A0A8M9QD90_DANRE\n-----------------------------------------------------------------------------------------------------------------------------------------------------------------------------------------------------------------------------------------------------------------------------------------------------------------------------------------------------------------------------------------------------------------------------------------------------------------------------------------------------------------------------------------------------------------------------------------------------------TLVLEKLVKEVLCSLQVLHDpqTKVLHRDIKPQNVLIDIQG--KARLADFGISRRLKQGETTLQ---TSI-AGTRCWKAKESINKKINTgykRSSDIQVAGMLVYYILSGGHHPFGEDVDCEGNILRGRYSLEHLDD-DLAKDLVEWMIDGNPNKRPTVEQSLAHPFFWTDERKVRYLKILGSENEAEkNRKANKELIDAISKCTEGKSFAEWKSKFPSELVQELEKKRGAYPENMLGLLRFIRNLYGHHK-------------------------------------------------------\n>UniRef90_A0A6P8IQ38/934-1223 [subseq from] uncharacterized protein LOC116303744 isoform X2 n=2 Tax=Actinia tenebrosa TaxID=6105 RepID=A0A6P8IQ38_ACTTE\n----------------------------------------------------------------------------------------------------------------------------------------------------------------------------------------------------------------------------------------------------------------------------------------------------------------------------------------------------------------------------------------------------------------------------------------------------------------------------------------------------------------------------------------------------------------------------------------------------------------QLCQDVVKGLKFLHEQNIIHRDLKPGNILYKTHPHLRLKIADFGLSRRIN--SSATTVY--GTNTGTRCWMAPEVLMStPNHSKASDMFSCGLVLHYILSIQKHPFSKNnsqmpHEIETNMTKGKIEGWDDSLSPEATHLVKNMLGSDEKGRPTAGEALDHPMFWSNKKKVDLLVAVGNQTVFEYPRAGrSTCLSAVEtnlekSFSTIVVHGVWNDPrykdMPHIYAEMTSTKRKsYDTYSVVELVRFIRNAYAHVSEGTRPTA-VKKMLLEDF--VFLEYFPHLVMEVYNVMTDHG---------------\n>UniRef90_A0A6G1Q6D3/447-527 [subseq from] Serine/threonine-protein kinase/endoribonuclease IRE2 n=1 Tax=Channa argus TaxID=215402 RepID=A0A6G1Q6D3_9TELE\n-------------------------------------------------------------------------------------------------------------------------------------------------------------------------------------------------------------------------------------------------------------------------------------------------------------------------------------------------------------------------------------------------------------------------------------------------------------------------------------RIAIGSDGTEVFLGLRdDGTEVAIKRMSKCNYQVLRNEegFLRLPELDE-PSIVRYVDFAEDENFGYLALQLCECTLEEYIK---------------------------------------------------------------------------------------------------------------------------------------------------------------------------------------------------------------------------------------------------------------------------------------------------------------------------------------------------\n>UniRef90_A0A6G1Q6D3/535-779 [subseq from] Serine/threonine-protein kinase/endoribonuclease IRE2 n=1 Tax=Channa argus TaxID=215402 RepID=A0A6G1Q6D3_9TELE\n--------------------------------------------------------------------------------------------------------------------------------------------------------------------------------------------------------------------------------------------------------------------------------------------------------------------------------------------------------------------------------------------------------------------------------------------------------------------------------------------------------------------------------------------------------------------------------------------------------------LEKLVRQVLESLrvLHCQNPQILHRDLKPQNVLIDVNGR--ARLADFGISRRLPQGSQTLHTRR----AGTKCWMAKETLVGQANipyKSNTDIQVAGMLVYYILSGGHHPFGDIHVSFECEYNIHKGIYTLDHVEDVVakDLIEWMIDKEPKKRPEVEECLSHPFFWDCQKRVEYLKNIGNTEEAQNcRKADQDLISSLEKGAGDGSFKQWKTKFPPELVHKMDAKNKAYPDTTLGLLRFIRNLYVHYAK------------------------------------------------------\n>UniRef90_A0A1S3HWD4/303-586 [subseq from] serine/threonine-protein kinase ppk4-like n=1 Tax=Lingula unguis TaxID=7574 RepID=A0A1S3HWD4_LINUN\n-----------------------------------------------------------------------------------------------------------------------------------------------------------------------------------------------------------------------------------------------------------------------------------------------------------------------------------------------------------------------------------------------------------------------------------------------------------------------------------------------------------------------------------------------------------------------------------------------------------------LVGQILESLRTLHTgHNVIHMDIKPHNVLLD--VSNRAKLSDFGISVVLPDNQSTFYT--T--AKGTYHWVAKEILDSAtgkvKYKKNADIQVAGMLVYYTLTGGIHPFMPNGEADVflcnkNVQDGKHDLSALDDIV-GRHLVDWMLQPDPELRPTIEEALAHPFFWNVDMRYRFLGVLGDEKEVKEswkRQPHS-VTLTLDGLTVSVFNtvPHWKDLLDQAVYDEVSKPVRNGYrSTICGLLRFIRNVDVHLKDQPPAIQATVGNPM----TYFTAKLPfdELFLRVYKTVRDT----------------\n>UniRef90_UPI0011D1A16D/14-156 [subseq from] serine/threonine-protein kinase/endoribonuclease IRE1a-like n=1 Tax=Syzygium oleosum TaxID=219896 RepID=UPI0011D1A16D\n---------------------------------------------------------------------------------------------------------------------------------------------------------------------------------------------------------------------------------------------------------------------------------------------------------------------------------------------------------------------------------------------------------------------------------------------------------------------------RIRKLRVSNTQIAKGSNGTIVFEGYYESRPVAVKRLVKGHHDNrVINEIENLIESDLHKNIVRYHGVEEDQHFVYLALERCACNLDDLIQAHSessnkSVFPNDPASTVGYKSKLDSVRDLMQDVKLRRPDGHPLPFLLDLMR---------------------------------------------------------------------------------------------------------------------------------------------------------------------------------------------------------------------------------------------------------------------------------------------------\n>UniRef90_UPI001F084C6C/619-865 [subseq from] uncharacterized protein LOC124464442 isoform X1 n=2 Tax=Hypomesus transpacificus TaxID=137520 RepID=UPI001F084C6C\n-------------------------------------------------------------------------------------------------------------------------------------------------------------------------------------------------------------------------------------------------------------------------------------------------------------------------------------------------------------------------------------------------------------------------------------------------------------------------------------------------------------------------------------------------------------------------------------------------------------VLGKFAHELLCSLevLHCHTLpHILHRDIKPQNVLIDIT--DKARLSDFGISRSLPKGQTTLCTSSA----GTKCWKARETLDDSYNTaykKSTDIQVAGMLIYYILSGGHHPFGDGFHCEYNIYEGKYNLEHVDDR-VAKDLIEWMINKEPKQRPTVEEALAHPFFWDEDKRVDYLKWVGNQQEaVKCRDADPKLLEDMSQCAEGRSFSEWKTKLPTELVKKLDGNKKPYPENMLGLLRFIRVLLEHYSEDPV---------------------------------------------------\n>UniRef90_A0A672NH73/359-437 [subseq from] Protein kinase domain-containing protein n=1 Tax=Sinocyclocheilus grahami TaxID=75366 RepID=A0A672NH73_SINGR\n--------------------------------------------------------------------------------------------------------------------------------------------------------------------------------------------------------------------------------------------------------------------------------------------------------------------------------------------------------------------------------------------------------------------------------------------------------------------------------------IAKGSDGTEVYLGLRdDGTEVAVKRMNRSNYQVLKneEEFLRLPELDD-PSIVRYVDFAEDDNFGYLVLQLCEYSLEEYI----------------------------------------------------------------------------------------------------------------------------------------------------------------------------------------------------------------------------------------------------------------------------------------------------------------------------------------------------\n>UniRef90_A0A672NH73/445-647 [subseq from] Protein kinase domain-containing protein n=1 Tax=Sinocyclocheilus grahami TaxID=75366 RepID=A0A672NH73_SINGR\n-------------------------------------------------------------------------------------------------------------------------------------------------------------------------------------------------------------------------------------------------------------------------------------------------------------------------------------------------------------------------------------------------------------------------------------------------------------------------------------------------------------------------------------------------------------------------------------------------------SAERSLVLKKLVKEVLCSLQVLHDqqTKVLHRDIKPQNVLIDTKG--KARLADFGISRRLNLSQTTLRTSS----AGTRCWKAKETIDEEANTgykRSSDIQVAGMLVYYILSGGQHPFGKGPRCEVNILEGRYSLDHLDD-DVAKDLVERMINEDPNERPTVEQTLAHPFVWTDDRRVEYLKKLGNQKEVNNyRNVDEELLQAAEKYTE----------------------------------------------------------------------------------------------------\n>UniRef90_A0A1J3HD15/18-85 [subseq from] Inactive serine/threonine-protein kinase/endoribonuclease IRE1-like n=1 Tax=Noccaea caerulescens TaxID=107243 RepID=A0A1J3HD15_NOCCA\n----------------------------------------------------------------------------------------------------------------------------------------------------------------------------------------------------------------------------------------------------------------------------------------------------------------------------------------------------------------------------------------------------------------------------------------------------------------------------------------------------------------------------------------------------------------------------------------------------------------------------------------------------------------------------------------------------------------------------------------------------------------------------------------------------------------------------------------------ASIRDLLRVIRNTRRHYKEQDHYMQNLLGTCPDGVSQYFTSRFPNLFMEVYEFIYENWKEEEAFRKFF-----\n>UniRef90_A0A1J3HD15/190-257 [subseq from] Inactive serine/threonine-protein kinase/endoribonuclease IRE1-like n=1 Tax=Noccaea caerulescens TaxID=107243 RepID=A0A1J3HD15_NOCCA\n-------------------------------------------------------------------------------------------------------------------------------------------------------------------------------------------------------------------------------------------------------------------------------------------------------------------------------------------------------------------------------------------------------------------------------------------------------------------------------------------------------------------------------------------------------------------------------------------------VDLWTTDGHPLPVLVKLIREVVSAVDHLHDKEIIHRDLRPANIMIaTKGNSLVAKVNDMGVAFNS-ADE--------------------------------------------------------------------------------------------------------------------------------------------------------------------------------------------------------------------------------------------------\n>UniRef90_A0A8B8MYI6/12-243 [subseq from] serine/threonine-protein kinase/endoribonuclease IRE1a-like n=1 Tax=Rhodamnia argentea TaxID=178133 RepID=A0A8B8MYI6_9MYRT\n---------------------------------------------------------------------------------------------------------------------------------------------------------------------------------------------------------------------------------------------------------------------------------------------------------------------------------------------------------------------------------------------------------------------------------------------------------------------------------------------------------------------------------------------------------------------------------------------------------------KDRMRDVSLGLDLLHKSGRVHGDLRPENVLIVDDdDRLSTKLSDAGITTFVHGHQACLGNL--APARATYGWQAREQLLGESPTRKTDMFSFGCLSLFCANGGQHPYGDFGERDENIKEDIKkDCNNAILVVRVVDLFEH-----V-GLPTLSEVLIHPAFWGPDKRMSFLCEFSATVDQLKRDDpKSIILTTLYGKKHKNFDSTWNEDIGDRYLAIlVDGNANYDYSHVEDLLRMMGNA------------------------------------------------------------\n>UniRef90_A0A653BMX5/1-205 [subseq from] KEN domain-containing protein n=1 Tax=Callosobruchus maculatus TaxID=64391 RepID=A0A653BMX5_CALMS\n------------------------------------------------------------------------------------------------------------------------------------------------------------------------------------------------------------------------------------------------------------------------------------------------------------------------------------------------------------------------------------------------------------------------------------------------------------------------------------------------------------------------------------------------------------------------------------------------------------------------------------------------------------------------------------------------------MFSLGCLYYYVLSNGSHPFGDSLRRQGNILMGNYNLSEIKGPDWVVNvqktLLSALISSAPEVRPSCKATLEHPMFWDYSMILAFFQEVSDRVE--KAEPDNYVLRELESNGEQIVKFDWRIHIHEEVSSDLKKYRSYQGHSVRDLLRALRNKKHHFRELSTEAQKLLGDDVASFTTYWTERFPLLLVHTWITIQCVA-DEENFKKFY-----\n>UniRef90_A0A6P6PTJ5/142-222 [subseq from] serine/threonine-protein kinase/endoribonuclease IRE1-like isoform X1 n=2 Tax=Carassius auratus TaxID=7957 RepID=A0A6P6PTJ5_CARAU\n------------------------------------------------------------------------------------------------------------------------------------------------------------------------------------------------------------------------------------------------------------------------------------------------------------------------------------------------------------------------------------------------------------------------------------------------------------------------------------FQIANGSDGTEVFLGLRdDGTEVAVKQMKKSNYHVLKNEeqFLRLPELDD-PSIVRYVDFAEDAHFGYLVLQLCEYTLEEYI----------------------------------------------------------------------------------------------------------------------------------------------------------------------------------------------------------------------------------------------------------------------------------------------------------------------------------------------------\n>UniRef90_A0A6P6PTJ5/231-482 [subseq from] serine/threonine-protein kinase/endoribonuclease IRE1-like isoform X1 n=2 Tax=Carassius auratus TaxID=7957 RepID=A0A6P6PTJ5_CARAU\n--------------------------------------------------------------------------------------------------------------------------------------------------------------------------------------------------------------------------------------------------------------------------------------------------------------------------------------------------------------------------------------------------------------------------------------------------------------------------------------------------------------------------------------------------------------------------------------------------------AERSLILKKLVKEVLCSLQVLHNrkANILHRDIKPQNVLIDINGK--ARLADFGISRRLKQGETTLRT-S--I-AGTRCWKAKETIQenfNTRYKRSSDIQVAGMLVYFILSRGQHPFGEQPYCEVNILEGRYSLDPLDD-DVAKDLVEWMINEDPKNRPTVEQTLAHPFFWTDDRRVRYLRILGGEKEAEHCNTaNKELLNAIAKNIKGKSFSEWKTKVNLQFQSDLvqqmekERHRSYPE-NTLGLLRFIRNLHEHNK-------------------------------------------------------\n>UniRef90_A0A8C2PL31/504-604 [subseq from] Endoribonuclease n=2 Tax=Cyprininae TaxID=2743694 RepID=A0A8C2PL31_CYPCA\n-------------------------------------------------------------------------------------------------------------------------------------------------------------------------------------------------------------------------------------------------------------------------------------------------------------------------------------------------------------------------------------------------------------------------------------------------------------------NIDASKTYRLGNLtLVLDPEflIAKGSDGTQVFLGLRdDGTEVAVKRMNRfNYQDLRnEEEFLRLPELDD-PSIVRYVDFAEDDNFGYLVLQLCEYTLEEYI----------------------------------------------------------------------------------------------------------------------------------------------------------------------------------------------------------------------------------------------------------------------------------------------------------------------------------------------------\n>UniRef90_A0A8C2PL31/615-863 [subseq from] Endoribonuclease n=2 Tax=Cyprininae TaxID=2743694 RepID=A0A8C2PL31_CYPCA\n----------------------------------------------------------------------------------------------------------------------------------------------------------------------------------------------------------------------------------------------------------------------------------------------------------------------------------------------------------------------------------------------------------------------------------------------------------------------------------------------------------------------------------------------------------------------------------------------------------RSLVLKKLVKEVLCSLQVLHNqqTKVLHRDIKPQNVLIDII--GKARLADFGISRQLKQSETTLR-TS--I-AGTRCWKAKETIKEKINTgykRSSDIQVAGMLVYYILSRGHHPFGKGPRCEVNILEGRYSLDHLDD-DVAKDLIEWMINEYPNNRPTVEQTLAHPFFWTDERRVRYLKILGNEKEAENcRNADEELLNAIAKYSEEKSFSEWKTKLPSELVQKLdGKKKAYP-ENTLGLLRFIRNLHEHYKAEAV---------------------------------------------------\n>UniRef90_A0A1D2M2S0/95-181 [subseq from] Serine/threonine-protein kinase/endoribonuclease IRE1 n=1 Tax=Orchesella cincta TaxID=48709 RepID=A0A1D2M2S0_ORCCI\n--------------------------------------------------------------------------------------------------------------------------------------------------------------------------------------------------------------------------------------------------------------------------------------------------------------------------------------------------------------------------------------------------------------------------------------------------------------------------------FDGKSVLGKGSYGTVVFKGTLGTRNIAIKRVSTDqfvgNRRQVDHEIEMLKTCDAHENIVRYFGSKNEQNSVLILLELCDVNLKEWV----------------------------------------------------------------------------------------------------------------------------------------------------------------------------------------------------------------------------------------------------------------------------------------------------------------------------------------------------\n>UniRef90_A0A1D2M2S0/189-376 [subseq from] Serine/threonine-protein kinase/endoribonuclease IRE1 n=1 Tax=Orchesella cincta TaxID=48709 RepID=A0A1D2M2S0_ORCCI\n-------------------------------------------------------------------------------------------------------------------------------------------------------------------------------------------------------------------------------------------------------------------------------------------------------------------------------------------------------------------------------------------------------------------------------------------------------------------------------------------------------------------------------------------------------------------------------------------------------------PAVEVLRQVTVGLKWLHENRIVHRDLKPENILLTRNP-VKVKISDFGLSRCIVDGKSAVST--SSLVSGTQGWVAPEILlqainpgSHQRQgkfTYASDIFALGCVYYYVLTDGKHAFGDSIRSQTNILDGKSTIKPTDVRYGSTHNLffvRLMISQTPKSRPSCSALLFCPIFWSGERRARFLEDVKVHV------------------------------------------------------------------------------------------------------------------------\n>UniRef90_UPI001BD3B0B5/456-550 [subseq from] uncharacterized protein LOC121521621 n=1 Tax=Cheilinus undulatus TaxID=241271 RepID=UPI001BD3B0B5\n--------------------------------------------------------------------------------------------------------------------------------------------------------------------------------------------------------------------------------------------------------------------------------------------------------------------------------------------------------------------------------------------------------------------------------------------------------------------------TRVGSmVFVKEKEfrIAEGSKDTEVFLGLRdDGTEVAIKRMMRrSCKELKnEEEFLRLPELD-HPSIVRYVDYAEDEDFRYLGLQLCEYTLEEYID---------------------------------------------------------------------------------------------------------------------------------------------------------------------------------------------------------------------------------------------------------------------------------------------------------------------------------------------------\n>UniRef90_UPI001BD3B0B5/561-806 [subseq from] uncharacterized protein LOC121521621 n=1 Tax=Cheilinus undulatus TaxID=241271 RepID=UPI001BD3B0B5\n----------------------------------------------------------------------------------------------------------------------------------------------------------------------------------------------------------------------------------------------------------------------------------------------------------------------------------------------------------------------------------------------------------------------------------------------------------------------------------------------------------------------------------------------------------------------------------------------------------------KLVHEFLEGLRVLHSqkRPILHRDLKPQNVLIDVT--GRARLADFGISRRLPKGQ---TTYHTGA-AGTKCWKAKETLVEDADipyKSSTDIQVAGMLIYYILSGGHHPFGDKaWKCENNIVQGRYKLDHVEDVV-AKDLIEMMINEEPRKRPKVKECLSHPFFWEQQRREDYLIEVGDMDEVKQyKTADSEMISAMENCAGNGSFKGWKTKFSPELLRKVDSEKKPYTKNILGLLRFTRNLFVHYKEEAAKV-------------------------------------------------\n>UniRef90_A0A0E0L4U5/2555-2653 [subseq from] Protein kinase domain-containing protein n=3 Tax=Oryza punctata TaxID=4537 RepID=A0A0E0L4U5_ORYPU\n-----------------------------------------------------------------------------------------------------------------------------------------------------------------------------------------------------------------------------------------------------------------------------------------------------------------------------------------------------------------------------------------------------------------------------------------------------------------------------------------------------------------------------------------------------------------------------------------------------------------IALESAQGLEYLHkwcNPPLIHRDVKATNILL--NARLEAKIADFGLSKQFNLENG--THVSTNTLVGTPGYVDPEYQATMQPTTKSDVYSFGVVLLELVTGK--------------------------------------------------------------------------------------------------------------------------------------------------------------------------------------------------\n>UniRef90_A0A0E0L4U5/3436-3538 [subseq from] Protein kinase domain-containing protein n=3 Tax=Oryza punctata TaxID=4537 RepID=A0A0E0L4U5_ORYPU\n---------------------------------------------------------------------------------------------------------------------------------------------------------------------------------------------------------------------------------------------------------------------------------------------------------------------------------------------------------------------------------------------------------------------------------------------------------------------------------------------------------------------------------------------------------------------------------------------------------------LRIVLESAQGLEYLHKAcrpRFVHRDVKSSNILL--NAKLEAKVADFGLTKAFKCDND--THVSTVRVVGTRGYLAPEYVTALQVTEKIDVYSFGVVLLEVITGQPH------------------------------------------------------------------------------------------------------------------------------------------------------------------------------------------------\n>UniRef90_A0A0E0L4U5/4382-4461 [subseq from] Protein kinase domain-containing protein n=3 Tax=Oryza punctata TaxID=4537 RepID=A0A0E0L4U5_ORYPU\n---------------------------------------------------------------------------------------------------------------------------------------------------------------------------------------------------------------------------------------------------------------------------------------------------------------------------------------------------------------------------------------------------------------------------------------------------------------------------------------------------------------------------------------------------------------------------------------------------------------------------------LIHRDVKATNILL--NAMLEAKIADFGLSKAFNRNND--THVSTNTLVGTPGYVDPEYLMTMQPTTKSDVYSFGVVLLELVTGN--------------------------------------------------------------------------------------------------------------------------------------------------------------------------------------------------\n>UniRef90_UPI0012D3C5D7/1-200 [subseq from] uncharacterized protein LOC116351174 n=1 Tax=Contarinia nasturtii TaxID=265458 RepID=UPI0012D3C5D7\n-----------------------------------------------------------------------------------------------------------------------------------------------------------------------------------------------------------------------------------------------------------------------------------------------------------------------------------------------------------------------------------------------------------------------------------------------------------------------------------------------------------------------------------------------------------------------------------------------------------------------------------------------------------------------------------------------------------------MSSGMHPFGDAVKRQLNIISYECDLKLFSNpdMLDstgvlAEELIGDMISREPVRRPTAKAILSHPFFWNAEKILNFLQDVSDRVEKID--FQSDPLKTLEKNSKFITREDWNLHLDETITSDLRKYRAYQGNSVRDLLRALRNKKHHYHELSIETQMRLGPIPQSFMKYWIDRFPRLLSHSYHAL-ESCSNEPIFSCYYPST--\n>UniRef90_UPI001BD5916C/466-567 [subseq from] uncharacterized protein LOC121504224 n=1 Tax=Cheilinus undulatus TaxID=241271 RepID=UPI001BD5916C\n---------------------------------------------------------------------------------------------------------------------------------------------------------------------------------------------------------------------------------------------------------------------------------------------------------------------------------------------------------------------------------------------------------------------------------------------------------------------DESKVTRIGSMIYVNEEefsIAEGSNGTEVFLGlRYDGTEVAIKRMSKrSYKELKNEEGYLRLPELDHPFIVRYIDFSEDGTFGYLGVQLCEYTLEEYISSS-------------------------------------------------------------------------------------------------------------------------------------------------------------------------------------------------------------------------------------------------------------------------------------------------------------------------------------------------\n>UniRef90_UPI001BD5916C/576-820 [subseq from] uncharacterized protein LOC121504224 n=1 Tax=Cheilinus undulatus TaxID=241271 RepID=UPI001BD5916C\n----------------------------------------------------------------------------------------------------------------------------------------------------------------------------------------------------------------------------------------------------------------------------------------------------------------------------------------------------------------------------------------------------------------------------------------------------------------------------------------------------------------------------------------------------------------------------------------------------------------KLVKQVLKSLrvLHCQDPPILHRDLKPQNILIDVT--GRAKLADFGISRRLPKDQTT---YRTGA-AGTKCWMAKEALVEDGDipyKSSTDIQVAGMLIYYILSRGHHPFGDRIRQCENnIEAGRYTLSHVEDV-VAKDLIERMINEEPGARPTVEECLSHPFFWKPRTRENYLIEIGDQDEVKQYDSADpALISSMEENTRNGSFREWRTQFSPELLKKVEGKKRHYAENILGLLRFSRNLFVHYKDDAAN--------------------------------------------------\n>UniRef90_A0A5A9PNS8/514-606 [subseq from] Putative serine/threonine-protein kinase irlD n=1 Tax=Triplophysa tibetana TaxID=1572043 RepID=A0A5A9PNS8_9TELE\n-------------------------------------------------------------------------------------------------------------------------------------------------------------------------------------------------------------------------------------------------------------------------------------------------------------------------------------------------------------------------------------------------------------------------------------------------------------------------RLRSYTLVLENEfKIAKGSDGTQVfLSLRDDGTEVAVKRMLKSNYqDLKNEETfLRLPELD-SPSIVRYIDFAEDDNFGYLILQLCEYTLEEFI----------------------------------------------------------------------------------------------------------------------------------------------------------------------------------------------------------------------------------------------------------------------------------------------------------------------------------------------------\n>UniRef90_A0A5A9PNS8/618-875 [subseq from] Putative serine/threonine-protein kinase irlD n=1 Tax=Triplophysa tibetana TaxID=1572043 RepID=A0A5A9PNS8_9TELE\n-----------------------------------------------------------------------------------------------------------------------------------------------------------------------------------------------------------------------------------------------------------------------------------------------------------------------------------------------------------------------------------------------------------------------------------------------------------------------------------------------------------------------------------------------------------------------------------------------------------TCVLKELVREVLCSLQVLHsqQTKVLHRDIKPQNVLIDIRG--KAKLADFGISRRLkPSETTLRTRI-----AGTKFWKAKEAIDEEsnsGYKRSSDIQVAGMLVYYILSRGHHPFGKGPFCEVNILQGKYTLEHLED-DVAKDLVEWMINDDPVKRPTVEQTLAHPFFWNDEKKVEYVKKLGIQKEAEKYLnADEELLLAIEEFTIGKSFYEWRNKFSPELVQKLDGKKKPYPENILGLLRFVRNMHEHYPDEAANIN-LMALFPD----------------------------------------\n>UniRef90_A0A182Q1V8/290-446 [subseq from] non-specific serine/threonine protein kinase n=1 Tax=Anopheles farauti TaxID=69004 RepID=A0A182Q1V8_9DIPT\n-------------------------------------------------------------------------------------------------------------------------------------------------------------------------------------------------------------------------------------------------------------------------------------------------------------------------------------------------------------------------------------------------------------------------------------------------------------------------------------------------------------------------------------------------------------------------------------------------------------------AELALALNHLHSIGIIYRDLKPENILLDQDGHIA--LTDFGLSKQ-PLDGSK-----TYSFCGTVEYMAPEVVNRKGHTFAADWWSFGVLMFEMLTGNLPFHGSNRNDTMNQILKTK-LGMPENLsPEAQSLLRALFKRNPQNRlgagPNgIEDIKRHEFFANVDW------------------------------------------------------------------------------------------------------------------------------------\n>UniRef90_A0A182Q1V8/642-813 [subseq from] non-specific serine/threonine protein kinase n=1 Tax=Anopheles farauti TaxID=69004 RepID=A0A182Q1V8_9DIPT\n----------------------------------------------------------------------------------------------------------------------------------------------------------------------------------------------------------------------------------------------------------------------------------------------------------------------------------------------------------------------------------------------------------------------------------------------------------------------------------------------------------------------------------------------------------------------------------------------------------------AVLRTVVSAVAYLHEHGVVHRDLKPSNLLYasVNHSPESLKLCDLGFAKQLRADNGLLMTP-----CYTANFVAPEVLKKQGYDLACDIWSLGVLL-YIMLDGKTPFASTPNDSPDMIlerigSGKVDLETGKwpTISdEVKDLLRQMLHIVPSRRPTAAQILRHPWLSRSGPRLMYN-------------------------------------------------------------------------------------------------------------------------------\n>UniRef90_UPI00192E9453/143-294 [subseq from] inactive serine/threonine-protein kinase/endoribonuclease IRE1-like n=1 Tax=Eucalyptus grandis TaxID=71139 RepID=UPI00192E9453\n--------------------------------------------------------------------------------------------------------------------------------------------------------------------------------------------------------------------------------------------------------------------------------------------------------------------------------------------------------------------------------------------------------------------------------------------------------------------NSLLDGWsEIGKIAVSSTKIGEGSKGTIVYEGKYDGRLAAVKRLVRDcFDDVVSKEIDILIKADRHENIVRYYGVEKDRHFVYLALELCTCSLDDLIQVrldssNNSAYPRDPASTSDYKIKLDSVRGMMQDVNLWRADNYPSPQLMKLMRT--------------------------------------------------------------------------------------------------------------------------------------------------------------------------------------------------------------------------------------------------------------------------------------------------\n>UniRef90_A0A0S7H516/2-202 [subseq from] ERN1 n=1 Tax=Poeciliopsis prolifica TaxID=188132 RepID=A0A0S7H516_9TELE\n-----------------------------------------------------------------------------------------------------------------------------------------------------------------------------------------------------------------------------------------------------------------------------------------------------------------------------------------------------------------------------------------------------------------------------------------------------------------------------------------------------------------------------------------------------------------------------------------------------------------------CGLSHLHSLNIVHRDLKPRNILLSGPNTLgqvRALISDFGLCKKIPDGRSSFSLRS-GI-PGTEGWIAPEVLREtpgNKPTSAVDVFSAGCVFYYVVSRGQHPFGEALRRQVNILSGEYSLsHFMDDIHDdviAKDLIEQMINADAESRPCTACVLKHPFFWSPEKQLLFFQDVSDRIEKEPAE--SPIVVKLETGGRAVVRTNW---------------------------------------------------------------------------------------------\n>UniRef90_A0A6P8GX84/985-1281 [subseq from] uncharacterized protein LOC116286486 n=1 Tax=Actinia tenebrosa TaxID=6105 RepID=A0A6P8GX84_ACTTE\n--------------------------------------------------------------------------------------------------------------------------------------------------------------------------------------------------------------------------------------------------------------------------------------------------------------------------------------------------------------------------------------------------------------------------------------------------------------------------------------------------------------------------------------------------------------------------------------------------------------LIGLCLDVVKGLKYLHDNDVLHRDLKPSNILYKTHPKLCLKIADFGLSRRMDS-TGSFSVYSTNVG--TKCWIAPEVLKSSKDySKPSDIFSCGLLLHYILTVKKHPFAaaavegskpvsllQTHETQSNVINNKMEGWDDSICPEARHLVKKMLDVDVIRRPTATDTSDHPLFWPKKKKIDLLSSVANQPEFECpRAKRplplTEIEADFDSIfSVIVVHPTWDDPaylhMPVIYAEMMK-KRKtpYDTSSVIGLVRFMRNAISHVSED-KRPTPIRKQLLEDF--VFLEYFPNLAIEVFEAV-------------------\n>UniRef90_A0A6P7P781/55-319 [subseq from] serine/threonine-protein kinase/endoribonuclease IRE1-like isoform X2 n=1 Tax=Betta splendens TaxID=158456 RepID=A0A6P7P781_BETSP\n-------------------------------------------------------------------------------------------------------------------------------------------------------------------------------------------------------------------------------------------------------------------------------------------------------------------------------------------------------------------------------------------------------------------------------------------------------------------------------------------------------------------------------------------------------------------------------------------------------NKDAGPWIKKLVCQVLDSLKVLHSQKILHRDLKPQNVLIDVKG--KARLADFGISRRLPKGQTTLRTGS----AGTKCWMASETLEEETNTpykSNTDIQVAGMLIYYMLSGGHHPFGDDFRCECNIVDGKYNLDQVKDVL-AQDLIEWMIDSKPEQRPKVEECLKHPFFWLDDRRVEYLRRVGNRDEASNCRKAnQELVNSLEQCAG-DASKEWKHKFPQELVQKMDGKRKSYPENTLGLLRFIRNLHEHYIKDAAQV-DLMTLFPDLFGRVY----------------------------------\n>UniRef90_Q7QDB4/625-794 [subseq from] Ribosomal protein S6 kinase n=24 Tax=Anopheles TaxID=7164 RepID=Q7QDB4_ANOGA\n-----------------------------------------------------------------------------------------------------------------------------------------------------------------------------------------------------------------------------------------------------------------------------------------------------------------------------------------------------------------------------------------------------------------------------------------------------------------------------------------------------------------------------------------------------------------------------------------------------------------VLRTVVSAVAYLHEHGVVHRDLKPSNLLYasVNHTPESLKLCDLGFAKQLRADNGLLMTP-----CYTANFVAPEVLKKQGYDLACDIWSLGVLL-YIMLDGKTPFAStpNDSPDMILArigSGKVDLETGKwpTISdEVKDLLRQMLHIVPSRRPTAAQILRHPWLSRSGPRLMY--------------------------------------------------------------------------------------------------------------------------------\n>UniRef90_A0A4Z2D526/603-754 [subseq from] Serine/threonine-protein kinase/endoribonuclease IRE2 isoform 3 n=4 Tax=Schistosoma japonicum TaxID=6182 RepID=A0A4Z2D526_SCHJA\n-------------------------------------------------------------------------------------------------------------------------------------------------------------------------------------------------------------------------------------------------------------------------------------------------------------------------------------------------------------------------------------------------------------------------------------------------------------------------------RFNLNKVLGHGANGTMVFAGTYGPHETAVKRIVR--HPLLEKHWRrehAILLKHQHPHLVRCYWTGSTANFHYLVMQRCSLSLNEALSM--------CSSTVVHSDDANSSSNTN-KASLFDDFGL-TPV--QIIHQFILAVACLHRNQIVHRDLKPSNILITLDN---------------------------------------------------------------------------------------------------------------------------------------------------------------------------------------------------------------------------------------------------------------------\n>UniRef90_A0A4Z2D526/1115-1213 [subseq from] Serine/threonine-protein kinase/endoribonuclease IRE2 isoform 3 n=4 Tax=Schistosoma japonicum TaxID=6182 RepID=A0A4Z2D526_SCHJA\n--------------------------------------------------------------------------------------------------------------------------------------------------------------------------------------------------------------------------------------------------------------------------------------------------------------------------------------------------------------------------------------------------------------------------------------------------------------------------------------------------------------------------------------------------------------------------------------------------------------------------------------------------------------------------------------------------------------------------------------------------------------------------------------------------NKYHQQQMLSDLVYYSNWVFNEHWFTRLEPELVSNLLSTRGYQDTSLLYLLRAIRNKHNHIWSLPEHVRAIYGYTQEGMAIYWTMRFPALLPLIYGLCN------------------\n>UniRef90_UPI00146D2E57/100-341 [subseq from] serine/threonine-protein kinase ppk4-like isoform X5 n=1 Tax=Trematomus bernacchii TaxID=40690 RepID=UPI00146D2E57\n----------------------------------------------------------------------------------------------------------------------------------------------------------------------------------------------------------------------------------------------------------------------------------------------------------------------------------------------------------------------------------------------------------------------------------------------------------------------------------------------------------------------------------------------------------------------------------------------------------------ELVRQVLEGLSVLHcqARPILHRDLKPQNVLIDVKG--KARLADFGISRRLPEGQTTCRTD----KAGTSCWMAKETLSEKDNTKIgyksnSDIQVAGMVIYYVLSGGHHPFGDiSYECENNIVKGNYTLEHVQDVL-AKDLIEWMIDAEPKNRPKVEECLKHPFFRDTDWKIEYLRKIGNREEVKNcRNADQELISSLEKCDGS--FKQWKDKFPPELLQKMDGKKKYP-ENMFGLLRCIRNLQEHYEDDA----------------------------------------------------\n>UniRef90_A0A0E0ME12/33-256 [subseq from] Protein kinase domain-containing protein n=1 Tax=Oryza punctata TaxID=4537 RepID=A0A0E0ME12_ORYPU\n----------------------------------------------------------------------------------------------------------------------------------------------------------------------------------------------------------------------------------------------------------------------------------------------------------------------------------------------------------------------------------------------------------------------------------------------------------------------------ITKNFSDKLEIGRGGFG-VVYRGVLPNGMVAVKKLsadIQIEDQSFQDEIVCLMRA-KHKNIVRFLGYCADTQGIMKEYKG-RYVLAD-------VRVRLLCFEYIHNGSLDRFITDEYGGLGWDER-------YRIIKGICQGLRYLHEEqKIVHLDLKPQNILLDQN--IVPKITDFGLSRLFDE---QKTRTITTKQRGTWGYMAPEYLKDGIITFKADIFSLGVIILEVISG-KERRTENVHK----------------------------------------------------------------------------------------------------------------------------------------------------------------------------------------\n>UniRef90_A0A0E0ME12/785-1002 [subseq from] Protein kinase domain-containing protein n=1 Tax=Oryza punctata TaxID=4537 RepID=A0A0E0ME12_ORYPU\n-------------------------------------------------------------------------------------------------------------------------------------------------------------------------------------------------------------------------------------------------------------------------------------------------------------------------------------------------------------------------------------------------------------------------------------------------------------------------------NFSSKREIGRGAFGVVYKGVLDDGEVIAVKKLERTsgiHARRFQNEADNLLEL-EHKNVVKLIGSCcQAERQV-V--------EHDGKYVFTDVVEKLLCYEYLPNGSLdNHIYDEL--------NGIDWPTRFKIILGICNGLHFLHkerNEAIIHMNLKPSNILLGDN--MVPKIADFGLSRLFGQEqTRLITQNVV----GWIGYIAPEHYYRGEISEKSDIFSLGILILNIVTGLKND-----------------------------------------------------------------------------------------------------------------------------------------------------------------------------------------------\n>UniRef90_A0A0E0ME12/1229-1328 [subseq from] Protein kinase domain-containing protein n=1 Tax=Oryza punctata TaxID=4537 RepID=A0A0E0ME12_ORYPU\n---------------------------------------------------------------------------------------------------------------------------------------------------------------------------------------------------------------------------------------------------------------------------------------------------------------------------------------------------------------------------------------------------------------------------------------------------------------------------------------------------------------------------------------------------------------------------------------------------------------FKIIEGICQGLKFLHELkrPIIHLDLKPGNVLLDD--NMMPKIADFGLSRLL-GEEQTRTRTLTVV--GSIGYIAPEYHYSGEISTKSDIFSLGVLIIEIVTGLK-------------------------------------------------------------------------------------------------------------------------------------------------------------------------------------------------\n>UniRef90_A0A0T6B4H2/3-190 [subseq from] KEN domain-containing protein (Fragment) n=1 Tax=Oryctes borbonicus TaxID=1629725 RepID=A0A0T6B4H2_9SCAR\n--------------------------------------------------------------------------------------------------------------------------------------------------------------------------------------------------------------------------------------------------------------------------------------------------------------------------------------------------------------------------------------------------------------------------------------------------------------------------------------------------------------------------------------------------------------------------------------------------------------------------------------------------------------------------------------------------------------YYVLSEGDHPFGDALRRQANILSGDFCLEDLKAEPWQIaiqkSLIIALISSEPALRPPCNVVLMHPIFWSTTTLLAFFQDVSDRVEK--AEMDDVVLRNLEENCENVVKKDWRFHIDDEVASDLRKYRSYKGESVRDLLRALRNKKHHYRELTPEAQKILGDIPDSFVNYWTSRFPLLLLHTWNALQCVG---------------\n>UniRef90_A0A1S3H1K8/657-940 [subseq from] uncharacterized protein LOC106150894 n=1 Tax=Lingula unguis TaxID=7574 RepID=A0A1S3H1K8_LINUN\n-----------------------------------------------------------------------------------------------------------------------------------------------------------------------------------------------------------------------------------------------------------------------------------------------------------------------------------------------------------------------------------------------------------------------------------------------------------------------------------------------------------------------------------------------------------------------------------------------------------------LVGHILESLRTLHTgHNVIHMDIKPHNVLID--ISNRAKLSDFGISVVLPDNQSTFYT--T--AKGTYHWVAKEILDSatgkAKYKKNADIQVAGMLVYYTLTGGIHPFMPSGEADVFLCNKkvqdgKHDLSALDDIV-GKHLVAWMLQPDPELRPTIEEALAHPFFWNVDMRYRFLGALGDEKEVKEswKQQPHSVALTLDRLTVSVFNtvPHWKDLLDQAVYNGVAKPRKNGYRStICELLRFMRNVDVHLKDQPPAIQANVGNPM----TYFTARLPfdELFLKVYKTVKDT----------------\n>UniRef90_A0A8K9UZQ7/501-600 [subseq from] Endoribonuclease n=1 Tax=Oncorhynchus mykiss TaxID=8022 RepID=A0A8K9UZQ7_ONCMY\n---------------------------------------------------------------------------------------------------------------------------------------------------------------------------------------------------------------------------------------------------------------------------------------------------------------------------------------------------------------------------------------------------------------------------------------------------------------------DECKVYKVGNLTLVYDddyfRIAKGSDGTEVFLGLRdDGTEVAIKRMIGSNYSFLKNEKGFLCLPElESSCIVRYMGFAEDSFFGYLALQLCEYTLDEYI----------------------------------------------------------------------------------------------------------------------------------------------------------------------------------------------------------------------------------------------------------------------------------------------------------------------------------------------------\n>UniRef90_A0A8K9UZQ7/610-850 [subseq from] Endoribonuclease n=1 Tax=Oncorhynchus mykiss TaxID=8022 RepID=A0A8K9UZQ7_ONCMY\n------------------------------------------------------------------------------------------------------------------------------------------------------------------------------------------------------------------------------------------------------------------------------------------------------------------------------------------------------------------------------------------------------------------------------------------------------------------------------------------------------------------------------------------------------------------------------------------------------------HALMKITQEVLRSLSVLHcpTTKVLHRDIKPQNVLIGLKGN--AKLADFGISRRLTVEQTTLHT----VPAGTKCWMAKETLDKQgsGYKRSSDIQVAGMLVYYVLSGGHHPFegplGDELEQNRNIIKG---TYTLEHVADevAKDLIEWMINEDPDGRPTVEETLNHPLFWKPQRRLDYLIKIGNQEEAENHRNAdPGLVQALDQGVENRSFYQWKSKLPPLLIQKVEGKKKAYTENTLGLLRFIRNL------------------------------------------------------------\n>UniRef90_UPI00148FEE79/492-587 [subseq from] uncharacterized protein LOC117807077 isoform X1 n=1 Tax=Notolabrus celidotus TaxID=1203425 RepID=UPI00148FEE79\n---------------------------------------------------------------------------------------------------------------------------------------------------------------------------------------------------------------------------------------------------------------------------------------------------------------------------------------------------------------------------------------------------------------------------------------------------------------------------RLGSmIYVNNEEfrIAKGSDGTEVFLGLRdDGTEVALKKMTKSNYrELKNEEGFLRLPELDHQSIVRYVDFADDDNFGYLGLQLCEYTLEECITAN-------------------------------------------------------------------------------------------------------------------------------------------------------------------------------------------------------------------------------------------------------------------------------------------------------------------------------------------------\n>UniRef90_UPI00148FEE79/596-840 [subseq from] uncharacterized protein LOC117807077 isoform X1 n=1 Tax=Notolabrus celidotus TaxID=1203425 RepID=UPI00148FEE79\n----------------------------------------------------------------------------------------------------------------------------------------------------------------------------------------------------------------------------------------------------------------------------------------------------------------------------------------------------------------------------------------------------------------------------------------------------------------------------------------------------------------------------------------------------------------------------------------------------------------NLVHQVLESLKVLHgqKPQILHRDLKPQNVLLDVT--GRAKLADFGISRRIAKGQTTI---RTGP-AGTKCWKAKETIIAKADVpykSNTDVQVAGMLVYYILSGGHHPFGDeDYKCESNIVEG---RYILDHVPDVVakDLIEWMINEEPRKRPKVEECLNHPFFWGPRKRLEYLKQIGNQDEVAKfKDADPELISSMERCAEDRSFKEWKNQFPLELVQKLDGKKKTYSDNILGLLRFMRNLLVHY---PKEADE-----------------------------------------------\n>UniRef90_Q17CS0/206-362 [subseq from] Ribosomal protein S6 kinase n=8 Tax=Stegomyia TaxID=53541 RepID=Q17CS0_AEDAE\n-------------------------------------------------------------------------------------------------------------------------------------------------------------------------------------------------------------------------------------------------------------------------------------------------------------------------------------------------------------------------------------------------------------------------------------------------------------------------------------------------------------------------------------------------------------------------------------------------------------------AELALALNHLHSLGIIYRDLKPENILLDQDGHIA--LTDFGLSKQ-PLDGSK-----TYSFCGTVEYMAPEVVNRKGHTFAADWWSFGVLMFEMLTGNLPFHGSNRNDTMNQILKTK-LGMPENLsPEAQSLLRALFKRNPQNRlgvgPNgIEDIKRHEFFANVDW------------------------------------------------------------------------------------------------------------------------------------\n>UniRef90_Q17CS0/560-730 [subseq from] Ribosomal protein S6 kinase n=8 Tax=Stegomyia TaxID=53541 RepID=Q17CS0_AEDAE\n-----------------------------------------------------------------------------------------------------------------------------------------------------------------------------------------------------------------------------------------------------------------------------------------------------------------------------------------------------------------------------------------------------------------------------------------------------------------------------------------------------------------------------------------------------------------------------------------------------------------VLKTVVSAVAYLHEHGVVHRDLKPSNLLYatVNHTPESLKLCDLGFAKQLRADNGLLMTP-----CYTANFVAPEVLKKQGYDLACDIWSLGVLL-YIMLDGKTPFAStpNDSPDMILArigSGRVDLETGKwpGISqEVKDLLREMLHIVPHRRPTAAQILRHP--WLSRSRLFYSQ-A----------------------------------------------------------------------------------------------------------------------------\n>UniRef90_UPI000F5EEC31/496-593 [subseq from] uncharacterized protein LOC104939709 isoform X4 n=3 Tax=Larimichthys crocea TaxID=215358 RepID=UPI000F5EEC31\n----------------------------------------------------------------------------------------------------------------------------------------------------------------------------------------------------------------------------------------------------------------------------------------------------------------------------------------------------------------------------------------------------------------------------------------------------------------------ESKVTRIGSMiYVNDAEfrIAKGSDGTEVFLGLRdDGTEVAIKRMSKCNYQVLKNEegILRL-PKLYDAFIVRYIDFKEDENFGYLGLQLCEYSLEEHI----------------------------------------------------------------------------------------------------------------------------------------------------------------------------------------------------------------------------------------------------------------------------------------------------------------------------------------------------\n>UniRef90_UPI000F5EEC31/613-843 [subseq from] uncharacterized protein LOC104939709 isoform X4 n=3 Tax=Larimichthys crocea TaxID=215358 RepID=UPI000F5EEC31\n-------------------------------------------------------------------------------------------------------------------------------------------------------------------------------------------------------------------------------------------------------------------------------------------------------------------------------------------------------------------------------------------------------------------------------------------------------------------------------------------------------------------------------------------------------------------------------------------------------------------------ALHCRNPQILHRDLKPQNVLIDVNGR--ARLTDFGISRRLLTGQTTLLTGS----AGTKCWMAKETLdiRSKAAyKSSTDIQVAGMLIYYILSGGHHPFGDiPFECEYNIH---KGMYTLDHVQDvvAKDLIEWMIDAEPKNRPKVEECLSHPFFWTTE-RVEYLRRTGNREEVANcRNTDPKLISSLEECAGNVSFKQWKDKFPPELVQKMDAKNKAYPDNTLGLLRFIRNLHEHYAKDA----------------------------------------------------\n>UniRef90_A0A3Q3X3Z4/27-116 [subseq from] Protein kinase domain-containing protein n=1 Tax=Mola mola TaxID=94237 RepID=A0A3Q3X3Z4_MOLML\n-----------------------------------------------------------------------------------------------------------------------------------------------------------------------------------------------------------------------------------------------------------------------------------------------------------------------------------------------------------------------------------------------------------------------------------------------------------------------------GMIFMNDAEfrIAKGSDGTLVFLGLrNDGTEVAVKRMLKNNYDELKNEKGLLQLPDlDHQSIVRYFDSAEDENFGYLGLQLCEYTLEEYI----------------------------------------------------------------------------------------------------------------------------------------------------------------------------------------------------------------------------------------------------------------------------------------------------------------------------------------------------\n>UniRef90_A0A3Q3X3Z4/115-284 [subseq from] Protein kinase domain-containing protein n=1 Tax=Mola mola TaxID=94237 RepID=A0A3Q3X3Z4_MOLML\n----------------------------------------------------------------------------------------------------------------------------------------------------------------------------------------------------------------------------------------------------------------------------------------------------------------------------------------------------------------------------------------------------------------------------------------------------------------------------------------------------------------------------------------------------------------------------------------------------YIKNTHDSLLKKKLVYEVLESLsvLHCKDPQILHRDLKPQNVLIVNG---RAKLADFGISRRLLKgEKTHCTR-----SAGTRCWMAKETLAEEdiiHYKSSTDIQVAGMLSYYILSGGRHPFGDNFKCEANIDEGKYSLDHVEDVV-AKDLIEWMINAEPKNRPTVEQCLSHPFFWTG--------------------------------------------------------------------------------------------------------------------------------------\n>UniRef90_UPI0008F99890/7-87 [subseq from] serine/threonine-protein kinase/endoribonuclease IRE1-like isoform X1 n=1 Tax=Bemisia tabaci TaxID=7038 RepID=UPI0008F99890\n--------------------------------------------------------------------------------------------------------------------------------------------------------------------------------------------------------------------------------------------------------------------------------------------------------------------------------------------------------------------------------------------------------------------------------------------------------------------------------YLEDSVIAEGASGNVILRGHLGGRDIAVKRMSVDRVTLAEREIRLLEAHDAHPNILRYFGHRRNVLFIHLALELATGNLSE------------------------------------------------------------------------------------------------------------------------------------------------------------------------------------------------------------------------------------------------------------------------------------------------------------------------------------------------------\n>UniRef90_UPI0008F99890/106-363 [subseq from] serine/threonine-protein kinase/endoribonuclease IRE1-like isoform X1 n=1 Tax=Bemisia tabaci TaxID=7038 RepID=UPI0008F99890\n--------------------------------------------------------------------------------------------------------------------------------------------------------------------------------------------------------------------------------------------------------------------------------------------------------------------------------------------------------------------------------------------------------------------------------------------------------------------------------------------------------------------------------------------------------------------------------------------------------------------QITRGLKHLHDLNIVHRNLKPSNILflLIREDEMLMKIADYAISKTLE-DRESFTSSCT---VGSISWAAPEMRgRPDRKTLKTDIYSLGLVFFTVLTFGRPRDRGAVTRDMILAN-------LNDVPNGAQrlLLREMLDLEPENRPTTAEVLVQPAFWPPEKVLSFLQEVFNLAPPDFN---------FEVYNELVWQGDWKDLLCPTLVNRMSSRtpKPYDGSSMRHLLRFVRNLVTHRAGI-RDLIPHACSSNERLIQYIDENIPNLIYYAWLTA-------------------\n>UniRef90_A0A023EXC4/26-182 [subseq from] non-specific serine/threonine protein kinase (Fragment) n=5 Tax=Culicinae TaxID=43817 RepID=A0A023EXC4_AEDAL\n-------------------------------------------------------------------------------------------------------------------------------------------------------------------------------------------------------------------------------------------------------------------------------------------------------------------------------------------------------------------------------------------------------------------------------------------------------------------------------------------------------------------------------------------------------------------------------------------------------------------AELALALNHLHSLGIIYRDLKPENILLDQDGHIA--LTDFGLSKQ-PLDGSK-----TYSFCGTVEYMAPEVVNRKGHTFAADWWSFGVLMFEMLTGNLPFHGSNRNDTMNQILKTK-LGMPENLsPEAQSLLRALFKRNPQNRlgvgPNGiDDIKRHEFFANVDW------------------------------------------------------------------------------------------------------------------------------------\n>UniRef90_A0A023EXC4/380-573 [subseq from] non-specific serine/threonine protein kinase (Fragment) n=5 Tax=Culicinae TaxID=43817 RepID=A0A023EXC4_AEDAL\n-----------------------------------------------------------------------------------------------------------------------------------------------------------------------------------------------------------------------------------------------------------------------------------------------------------------------------------------------------------------------------------------------------------------------------------------------------------------------------------------------------------------------------------------------------------------------------------------------------------------VLKTVVSAVAYLHEHGVVHRDLKPSNLLYatVNHTPESLKLCDLGFAKQLRADNGLLMTP-----CYTANFVAPEVLKKQGYDLACDIWSLGVLL-YIMLDGKTPFAStpNDSPDMILArigSGRVDLETGKwpGISqEVKDLLREMLHIVPHRRPTAAQILRHP--WLSRSRLFYSQTAGMQSLAQQTVLGATLSAAAPST------------------------------------------------------------------------------------------------------\n>UniRef90_A0A6S7IWV8/702-988 [subseq from] Serine threonine- kinase endoribonuclease IRE1-like n=2 Tax=Paramuricea clavata TaxID=317549 RepID=A0A6S7IWV8_PARCT\n----------------------------------------------------------------------------------------------------------------------------------------------------------------------------------------------------------------------------------------------------------------------------------------------------------------------------------------------------------------------------------------------------------------------------------------------------------------------------------------------------------------------------------------------------------------------------------------------------------------QATKEIINGLEYLHGQMFIHRDLKPGNILYTTDPALHFKIADFGLTKNMSTSlsTMASTRRSgVAMAPGTRCWMAPEliSMKSKEHTQRSDIFSLGLVFHYLLTLGKHPFATGSEEPAHVIERRivdSQIRLNRDLdPEARSFLQQLLNQDPSKRPPAKYLKQHPFLWSERKKTEFLKAVGDQPEAASptNYPNSPLEQSLQLTniGQIVQRSRWglvNRHMIALFAEitTARKQKKYRTDKVIDLLRFIRNAYVHKQERSLKLQDDLD------RNIFLQLYPSLVLDVFDV--------------------\n>UniRef90_UPI0018788ADC/233-332 [subseq from] serine/threonine-protein kinase/endoribonuclease IRE1a isoform X1 n=2 Tax=Oncorhynchus mykiss TaxID=8022 RepID=UPI0018788ADC\n---------------------------------------------------------------------------------------------------------------------------------------------------------------------------------------------------------------------------------------------------------------------------------------------------------------------------------------------------------------------------------------------------------------------------------------------------------------------DECKVYKVGNLTLIYDddyfRIAKGSDGTEVFLGLRdDGTEVAIKRMIGSNYQFLKNEegFLRLPELD-SSGIVRYMDFAEDSFFGYLALQLCEYTLDEYI----------------------------------------------------------------------------------------------------------------------------------------------------------------------------------------------------------------------------------------------------------------------------------------------------------------------------------------------------\n>UniRef90_UPI0018788ADC/340-589 [subseq from] serine/threonine-protein kinase/endoribonuclease IRE1a isoform X1 n=2 Tax=Oncorhynchus mykiss TaxID=8022 RepID=UPI0018788ADC\n----------------------------------------------------------------------------------------------------------------------------------------------------------------------------------------------------------------------------------------------------------------------------------------------------------------------------------------------------------------------------------------------------------------------------------------------------------------------------------------------------------------------------------------------------------------------------------------------------------DTPALIKITEEVLCSLSVFHgpTTKVLHRDIKPQNVLIGLKGN--AKLADFGISRRLTVEQTTLHT----VPAGTKCWMAKETLDKQgsGYKRSSDIQVAGMLVYYVLSGGHHPFegplGDELEQNRNIIKG---TYTLEHVADevAKDLIEWMINEDPDGRPTVEETLNHPLFWKPQRRLDYLIKIGNQEEAENHRNAdPGLVQALDQGVENRSFYQWKSKLPPLLIQKVEGKKKAYTENTLGLLRFIRNLDAHYTKV-----------------------------------------------------\n>UniRef90_A0A0E0PE32/2389-2496 [subseq from] Non-specific serine/threonine protein kinase n=1 Tax=Oryza rufipogon TaxID=4529 RepID=A0A0E0PE32_ORYRU\n-----------------------------------------------------------------------------------------------------------------------------------------------------------------------------------------------------------------------------------------------------------------------------------------------------------------------------------------------------------------------------------------------------------------------------------------------------------------------------------------------------------------------------------------------------------------------------------------------------------------ICLGIARGLAYLHEessIRVVHRDIKASNVLLD--ANLNPKISDFGLAKLYD-D--KKTHVSTKV-AGTFGYLAPEYAMRGHMTEKVDVFAFGVVLLETLA-GRPNYDDTLEEDK--------------------------------------------------------------------------------------------------------------------------------------------------------------------------------------\n>UniRef90_UPI001643F88E/124-211 [subseq from] serine/threonine-protein kinase/endoribonuclease IRE1-like n=1 Tax=Neolamprologus brichardi TaxID=32507 RepID=UPI001643F88E\n-------------------------------------------------------------------------------------------------------------------------------------------------------------------------------------------------------------------------------------------------------------------------------------------------------------------------------------------------------------------------------------------------------------------------------------------------------------------------------IYVKDAEfrIAKGSDGTEVFLGLREdGTEVAIKRMSKSNYDELKNEeVILRHPELDHPYIVRYVDAAEDENFGYLCLQLCEYTLEEYI----------------------------------------------------------------------------------------------------------------------------------------------------------------------------------------------------------------------------------------------------------------------------------------------------------------------------------------------------\n>UniRef90_UPI001643F88E/211-421 [subseq from] serine/threonine-protein kinase/endoribonuclease IRE1-like n=1 Tax=Neolamprologus brichardi TaxID=32507 RepID=UPI001643F88E\n----------------------------------------------------------------------------------------------------------------------------------------------------------------------------------------------------------------------------------------------------------------------------------------------------------------------------------------------------------------------------------------------------------------------------------------------------------------------------------------------------------------------------------------------------------------------------------------------------IKNDHHDSLMLKKLVKQILESLKVLHcgNPKILHRDLKPQNVLIDVT--GRARLADFGISRRLLKGQTTLRTRS----AGTECWMARETLAEESvisYKSSTDIQVAGMLIYYILSGGHHPFGDldfkSFKCESNIYDGKYSLDHIQDVV-AKDLIEWMINKEPKDRPKVEECLNHPFFWTSEKKTEYLKKIGNRDDVANYRKAEqELIDSLEKCAVD---------------------------------------------------------------------------------------------------\n>UniRef90_UPI000C6E553C/229-325 [subseq from] serine/threonine-protein kinase/endoribonuclease IRE1-like isoform X1 n=1 Tax=Xiphophorus maculatus TaxID=8083 RepID=UPI000C6E553C\n---------------------------------------------------------------------------------------------------------------------------------------------------------------------------------------------------------------------------------------------------------------------------------------------------------------------------------------------------------------------------------------------------------------------------------------------------------------------------RIGgIIYVNNEEfyIAKGSDGTVVLIGLRdDGTEVAIKKISKSNYKTLKNEKtIYQDPNIYHHSIVRYIDYLEDENFGYLALQLYEYTLEEHISAGS------------------------------------------------------------------------------------------------------------------------------------------------------------------------------------------------------------------------------------------------------------------------------------------------------------------------------------------------\n>UniRef90_UPI000C6E553C/343-575 [subseq from] serine/threonine-protein kinase/endoribonuclease IRE1-like isoform X1 n=1 Tax=Xiphophorus maculatus TaxID=8083 RepID=UPI000C6E553C\n------------------------------------------------------------------------------------------------------------------------------------------------------------------------------------------------------------------------------------------------------------------------------------------------------------------------------------------------------------------------------------------------------------------------------------------------------------------------------------------------------------------------------------------------------------------------------------------------------------------------KVLHCQNPQILHRDLKPQNVLIDVKGKL--RLADFGLSRRLPKDQT--------IAAGTKSWKARETLEEGcivSYKSTTDVQAAGMLMYYILSGGKHPFNvsKSFQLESNIDEGKYSLDDVQDV-VAKDLIEWMINKEPTDRPRVEQCLSHPFFWPYVKKVEYLKKVGNRKDVAKYQNADqELIDSLEKYATHGAFSQWKKKFPQELVQKMDGKKKIYPNTILGLLRFIRNMLEHYVEDASKI-------------------------------------------------\n>UniRef90_A0A1S3JVK0/306-598 [subseq from] serine/threonine-protein kinase ppk4-like isoform X1 n=2 Tax=Lingula unguis TaxID=7574 RepID=A0A1S3JVK0_LINUN\n-------------------------------------------------------------------------------------------------------------------------------------------------------------------------------------------------------------------------------------------------------------------------------------------------------------------------------------------------------------------------------------------------------------------------------------------------------------------------------------------------------------------------------------------------------------------------------------------------------------ISRDFVRQILETLGTLHTgYNVIHMDIKPHNVLIDVK--RRVKLFDFGISVTLPDDQSSLYTTAKG----TNRWVAKEILdsasgntKYEklKYKKSADIQVAGMLVYYTLTGGIHPFMPNGEADVflcnkNVQDGKHDLSALDDIV-GKHLVDWMLQPDPELRPTMEEALAHPFIWNADMRYRFLGVLGDEKEVKEswKQQPHSVTLTLDGLTVSVFNtvAHWKDLLDQTVYDEFAKPMRNGYrSTICGLLRFIRNVDVHLKDKPPPIRATVG-IPM---TYFIARLPfdELFLKVYKTVRDT----------------\n>UniRef90_A0A6P8H802/180-466 [subseq from] myosin light chain kinase A-like n=2 Tax=Actinia tenebrosa TaxID=6105 RepID=A0A6P8H802_ACTTE\n----------------------------------------------------------------------------------------------------------------------------------------------------------------------------------------------------------------------------------------------------------------------------------------------------------------------------------------------------------------------------------------------------------------------------------------------------------------------------------------------------------------------------------------------------------------------------------------------------------------QLCQDVVKGLKFLHEQNIIHRDLKPGNILYKTHPHLRLKIADFGLSRRI--DSSATTVY--GTNAGTRCWMAPEVLMDtPNHSKASDMFSCGLVLHYILSVQKHPYSKNNSQkphqiETNMTNGSIEGWDDCLSPEATHLVKNMLGSDKDKRPVAAESLDHPMFWSDKKKVDVLVAVGNQSVFGYQRATRKTLTAveadLEkSFSTIVVHGVWNDPrykdMPHIYAEMTSSKRKYyDNHSVVELVRFIRNAYAHVSEGTRKM--LLDDF--VFLKY----FFHLVMEVYKVVTDHGWNQ------------\n>UniRef90_A0A397J932/189-277 [subseq from] Kinase-like domain-containing protein n=1 Tax=Diversispora epigaea TaxID=1348612 RepID=A0A397J932_9GLOM\n---------------------------------------------------------------------------------------------------------------------------------------------------------------------------------------------------------------------------------------------------------------------------------------------------------------------------------------------------------------------------------------------------------------------------------------------------------------------------------------------------------------------------------------------------------------------------------------------------------------IKMAQDITNGLRHIHKENIVHRDLHSKNVLVHEERLL---IADLGLSKSLDA-------NSNSFAGGMCAYSDPEYLRNTKaykRSKASDIYSLGVIFW--------------------------------------------------------------------------------------------------------------------------------------------------------------------------------------------------------\n>UniRef90_A0A397J932/316-462 [subseq from] Kinase-like domain-containing protein n=1 Tax=Diversispora epigaea TaxID=1348612 RepID=A0A397J932_9GLOM\n---------------------------------------------------------------------------------------------------------------------------------------------------------------------------------------------------------------------------------------------------------------------------------------------------------------------------------------------------------------------------------------------------------------------------------------------------------------------------------------------------------------------------------------------------------------------------------------------------------------IKMAQDITNGLRHIHKENIVHRDLHSKNVLVHEERLL---IADLGLSKSLDA-------NSNSFAGGMCAYSDPEYLRNTKaykRSKASDIYSLG-VIFWELSSGRPPFNEQIDFDIykSIITGKREAP-VNGTPEdYIKIYSDAWKDNPNQRPTIEEI-----------------------------------------------------------------------------------------------------------------------------------------------\n>UniRef90_UPI001FB7D495/529-629 [subseq from] uncharacterized protein LOC125018032 n=2 Tax=Mugil cephalus TaxID=48193 RepID=UPI001FB7D495\n-------------------------------------------------------------------------------------------------------------------------------------------------------------------------------------------------------------------------------------------------------------------------------------------------------------------------------------------------------------------------------------------------------------------------------------------------------------------------------------RIAKGSDGTEVYLGLRdDGTEIAIKRMSKSNYEVLKNEegILRLPEL-EDPSIVRYIDAAEDENFGYLGLQLCEYTLEEYIKSDNKLMTKELIKQVLNSLKV-------------------------------------------------------------------------------------------------------------------------------------------------------------------------------------------------------------------------------------------------------------------------------------------------------------------------------\n>UniRef90_UPI001FB7D495/629-863 [subseq from] uncharacterized protein LOC125018032 n=2 Tax=Mugil cephalus TaxID=48193 RepID=UPI001FB7D495\n-------------------------------------------------------------------------------------------------------------------------------------------------------------------------------------------------------------------------------------------------------------------------------------------------------------------------------------------------------------------------------------------------------------------------------------------------------------------------------------------------------------------------------------------------------------------------------------------------------------------------VLHCQNPQILHRDLKPQNVLIDVKG--RARLADFGISRRLLTGQTTLRTA----SAGTKCWMARETLLEEANIpykSNTDVQVAGMLIYYILSGGHHPFGDRsCECEYNIYRGKYSLDHMEDVV-AKDLIEWMLSENPKMRPNVGECLCHPFFWTVEKQVEYLKKIGNRDEVANfRKADQELMTSLEKCAGDGSFTQWKNKFPQELVQKMDRKKKSYSENTLGLLRFIRNLHEHYAEDAAQI-------------------------------------------------\n>UniRef90_A0A5E4CUG7/134-282 [subseq from] Protein kinase domain-containing protein n=1 Tax=Marmota monax TaxID=9995 RepID=A0A5E4CUG7_MARMO\n-------------------------------------------------------------------------------------------------------------------------------------------------------------------------------------------------------------------------------------------------------------------------------------------------------------------------------------------------------------------------------------------------------------------------------------------------------------------------------------------------------------------------------------------------------------------------------------------------------------------GQVASAVGYCHAQGIAHRDVKADNVLL--DAAGRAKLCDFGLACRFRAG------EKLGLLCGTVAYWAPELHQREpYDGPAVDVWSLGVLLILMLTGSVPFTGASYEQAKEqVLQARYHL-PFHLSDEAQSLVSWMLTLEPAHRPTLQQILGHPWLS----------------------------------------------------------------------------------------------------------------------------------------\n>UniRef90_A0A5E4CUG7/979-1127 [subseq from] Protein kinase domain-containing protein n=1 Tax=Marmota monax TaxID=9995 RepID=A0A5E4CUG7_MARMO\n-------------------------------------------------------------------------------------------------------------------------------------------------------------------------------------------------------------------------------------------------------------------------------------------------------------------------------------------------------------------------------------------------------------------------------------------------------------------------------------------------------------------------------------------------------------------------------------------------------------------GQVASAVGYCHAQGIAHRDVKAENVLL--DAAGRAKLCDFGLACRFRAG------EKLGLLCGTVAYWAPELHRREPyDGPAVDVWSLGVLLILMLTGSVPFTGASYEQAKEqVLQARYHL-PFHLSDEAQSLVSWMLTLEPAHRPTLQQILGHPWLS----------------------------------------------------------------------------------------------------------------------------------------\n>UniRef90_A0A8T1UXY6/41-128 [subseq from] Protein kinase domain-containing protein n=1 Tax=Phytophthora cactorum TaxID=29920 RepID=A0A8T1UXY6_9STRA\n-------------------------------------------------------------------------------------------------------------------------------------------------------------------------------------------------------------------------------------------------------------------------------------------------------------------------------------------------------------------------------------------------------------------------------------------------------------------------------------------------------------------------------------------------------------------------------------------------------------------------YIHERDPPIIHRDLKSKNILLT--DTLEAKIIDFGVSRSRK-D-GFMT-----AGVGTLCWIAPEILEGKRYTEQADIYSFGVVLSELDT-CKMPFSD--------------------------------------------------------------------------------------------------------------------------------------------------------------------------------------------\n>UniRef90_A0A8T1UXY6/626-719 [subseq from] Protein kinase domain-containing protein n=1 Tax=Phytophthora cactorum TaxID=29920 RepID=A0A8T1UXY6_9STRA\n---------------------------------------------------------------------------------------------------------------------------------------------------------------------------------------------------------------------------------------------------------------------------------------------------------------------------------------------------------------------------------------------------------------------------------------------------------------------------------------------------------------------------------------------------------------------------------------------------------------------IAHALQYLHDRSspIIHRDLKSNNILLTE--KLEPKLIDFGVSRRLVE----LTMT---AGIGTPFWTAPEILEGKRYTEQADIYSFGVVLSELDT-GKIPYYD--------------------------------------------------------------------------------------------------------------------------------------------------------------------------------------------\n>UniRef90_A0A8T1UXY6/1173-1424 [subseq from] Protein kinase domain-containing protein n=1 Tax=Phytophthora cactorum TaxID=29920 RepID=A0A8T1UXY6_9STRA\n-------------------------------------------------------------------------------------------------------------------------------------------------------------------------------------------------------------------------------------------------------------------------------------------------------------------------------------------------------------------------------------------------------------------------------------------------------------------------------------ALSKGSSGEVWL-CEHNGQQVAIKRLLQNKQQKAENvqafaEEIELTASLDHPHIVRFIGV-------------AWNTLNNLVMV---LEYVPMGSL-----Q-NYLDQNADLLSWARDKIHMAVGVAQAL-----EYLHSHTPSLIHRDLKSTNILLT--HMLEPKLIDFGVSRGS----VELTMT---AGVGTPYWTAPEILEGKRYTEQADIYSFGVVLSELDT-GRIPYHDTLTetggkvKPVQILQDVvsgmlRPAFSKDCPPRIQRVGSACLAQDPSSRPTAQQ------------------------------------------------------------------------------------------------------------------------------------------------\n>UniRef90_A0A182HUA8/301-457 [subseq from] non-specific serine/threonine protein kinase n=3 Tax=gambiae species complex TaxID=44542 RepID=A0A182HUA8_ANOAR\n-------------------------------------------------------------------------------------------------------------------------------------------------------------------------------------------------------------------------------------------------------------------------------------------------------------------------------------------------------------------------------------------------------------------------------------------------------------------------------------------------------------------------------------------------------------------------------------------------------------------AELALALNHLHSIGIIYRDLKPENILLDQDGHIA--LTDFGLSKQ-PLN-----GSKTYSFCGTVEYMAPEVVNRKGHTFAADWWSFGVLMFEMLTGNLPFHGSNRNDTMNQILKTK-LGMPENLsPEAQSLLRALFKRNPQNRlgagPNgIEDIKRHEFFANVDW------------------------------------------------------------------------------------------------------------------------------------\n>UniRef90_UPI000F5FD0B8/500-594 [subseq from] probable serine/threonine-protein kinase irlB isoform X3 n=1 Tax=Larimichthys crocea TaxID=215358 RepID=UPI000F5FD0B8\n------------------------------------------------------------------------------------------------------------------------------------------------------------------------------------------------------------------------------------------------------------------------------------------------------------------------------------------------------------------------------------------------------------------------------------------------------------------------KVTRIGSMiYVNDAEfrIAKGSDGTEVFLGLRdDGTEVAIKRMSKCNYQVLKNEegILRL-PKLYDAFIVRYIDFEEDENFGYLGLQLCEYSLEEH-----------------------------------------------------------------------------------------------------------------------------------------------------------------------------------------------------------------------------------------------------------------------------------------------------------------------------------------------------\n>UniRef90_UPI000F5FD0B8/615-850 [subseq from] probable serine/threonine-protein kinase irlB isoform X3 n=1 Tax=Larimichthys crocea TaxID=215358 RepID=UPI000F5FD0B8\n-------------------------------------------------------------------------------------------------------------------------------------------------------------------------------------------------------------------------------------------------------------------------------------------------------------------------------------------------------------------------------------------------------------------------------------------------------------------------------------------------------------------------------------------------------------------------------------------------------------------------ALHCRNPQILHRDLKPQNVLIDVNGR--ARLADFGISRRLLTGQTTLLTGS----AGTKCWMAKETLdiRSKAAyKSSTDIQVAGMLIYYILSGGHHPFGDIpCVCEYNIHTGKYTLDHVQDV-VAKDLIERMIDGEPKNRPKVEECLSHPFFWTTDRIVEYLKEVGNRKEVENcRSVDPELISSLEKCVGDESFKQWKKEFSPELVEKLeGKKKKKPYpDDMLGLLRFIRNLYAHYPEDAAK--------------------------------------------------\n>UniRef90_A0A662WLW9/330-456 [subseq from] Protein kinase domain-containing protein n=1 Tax=Nothophytophthora sp. Chile5 TaxID=2483409 RepID=A0A662WLW9_9STRA\n--------------------------------------------------------------------------------------------------------------------------------------------------------------------------------------------------------------------------------------------------------------------------------------------------------------------------------------------------------------------------------------------------------------------------------------------------------------------------------------------------------------------------------------------------------------------------------------------ELGNVAKYLLSGDHPNEAWQK-MYEVALALEYLHERSVIHAGLKPDNIRIGRDGK--AKLTGFESSRTVV----EMTESPASSPRGDFRWQAPEVLNGSNPSLAADVYSLAMCIILAV-SGEPPWGTDM-ADAEVL-----------------------------------------------------------------------------------------------------------------------------------------------------------------------------------\n>UniRef90_A0A662WLW9/709-820 [subseq from] Protein kinase domain-containing protein n=1 Tax=Nothophytophthora sp. Chile5 TaxID=2483409 RepID=A0A662WLW9_9STRA\n----------------------------------------------------------------------------------------------------------------------------------------------------------------------------------------------------------------------------------------------------------------------------------------------------------------------------------------------------------------------------------------------------------------------------------------------------------------------------------------------------------------------------------------------------------------------------------------------------------------K-LLDVALGLRYLHFRGVVHGDLKCHNLLVDGNGKakLagFALCSKMQTATKLSyAMEAELEEKTDGAPASDARWKAPEVLKGQKPSFASDVYSLGMCIIEAVTG-QLPWGNSR------------------------------------------------------------------------------------------------------------------------------------------------------------------------------------------\n>UniRef90_A0A662WLW9/1077-1190 [subseq from] Protein kinase domain-containing protein n=1 Tax=Nothophytophthora sp. Chile5 TaxID=2483409 RepID=A0A662WLW9_9STRA\n--------------------------------------------------------------------------------------------------------------------------------------------------------------------------------------------------------------------------------------------------------------------------------------------------------------------------------------------------------------------------------------------------------------------------------------------------------------------------------------------------------------------------------------------------------------------------------------------------------GNKSKA-WQMLYEAALGLQGVHSHKVVHADLKCNNILVTANGN--AKLVDFGLSIKSGGQYEA------G-SCGAPRWKAPECLCGGRPTFESDVFSFGMCIVEAVTG-ELPWGERIPDTMVVLN----------------------------------------------------------------------------------------------------------------------------------------------------------------------------------\n>UniRef90_A0A662WLW9/1515-1665 [subseq from] Protein kinase domain-containing protein n=1 Tax=Nothophytophthora sp. Chile5 TaxID=2483409 RepID=A0A662WLW9_9STRA\n----------------------------------------------------------------------------------------------------------------------------------------------------------------------------------------------------------------------------------------------------------------------------------------------------------------------------------------------------------------------------------------------------------------------------------------------------------------------------------------------------------------------------------------------------------------------------------------------------------------PLFLQFAEGLKFLHERNVVHGGLKCNNVLVGKGN--TAKIADFGFSR-VRSLSLGLSKEGSKAQDQAVRWMATEALNpieSDQPLPESDLFSLGMCMVAAITQ-EIPFGDLTDDEVTkmISNGESHPRPGEATDEAWELISRLCAPVYQDRPSLD-------------------------------------------------------------------------------------------------------------------------------------------------\n>UniRef90_UPI0011B74335/504-601 [subseq from] uncharacterized protein LOC115529656 isoform X1 n=2 Tax=Gadus morhua TaxID=8049 RepID=UPI0011B74335\n----------------------------------------------------------------------------------------------------------------------------------------------------------------------------------------------------------------------------------------------------------------------------------------------------------------------------------------------------------------------------------------------------------------------------------------------------------------------SEEIIKVGSiLFVNDEEyrIATGSNGTEVFLGLREdGTEVAVKRMSKTNDNVLKNEESFLrLPELEHENIVRYMDYAKDNNFGYLALQLCECTLEEFL----------------------------------------------------------------------------------------------------------------------------------------------------------------------------------------------------------------------------------------------------------------------------------------------------------------------------------------------------\n>UniRef90_UPI0011B74335/612-869 [subseq from] uncharacterized protein LOC115529656 isoform X1 n=2 Tax=Gadus morhua TaxID=8049 RepID=UPI0011B74335\n----------------------------------------------------------------------------------------------------------------------------------------------------------------------------------------------------------------------------------------------------------------------------------------------------------------------------------------------------------------------------------------------------------------------------------------------------------------------------------------------------------------------------------------------------------------------------------------------------------------KLIKEVLISLNVLHgqTPPIIHRDIKPQNVLLDVLG--KARLADFGISRTLPKGqTSRQTK-----RAGTKCWMATENIAKDDNVackMSADIQVAGMLAYYILSGGHHPFGKDYECEYNIHRGQHSLEHVQDMI-AKNLIEWMINKTPEERPMVKECLAHAFLWDDpSDKIDYLEEIGNLKEVKNYrttEESLlVLLGELDRDVGEATWKDWKKKFSPVLVQTMDSKGKYS-ENTAGLLRFIRNFLVHHPEDAEHI-DLMATFPDLF--------------------------------------\n>UniRef90_A0A3B4DLD0/24-122 [subseq from] Uncharacterized LOC108437100 n=1 Tax=Pygocentrus nattereri TaxID=42514 RepID=A0A3B4DLD0_PYGNA\n----------------------------------------------------------------------------------------------------------------------------------------------------------------------------------------------------------------------------------------------------------------------------------------------------------------------------------------------------------------------------------------------------------------------------------------------------------------------ASKVYRLRSLTIGvgpEFQIAKGSDGTEVFLGLRdDGTEVAVKRMLKSNYQVLKneEEFLRLPELDN-PSIVRYVDFAEDEHFGYLGLQLCEYTLEEYIQ---------------------------------------------------------------------------------------------------------------------------------------------------------------------------------------------------------------------------------------------------------------------------------------------------------------------------------------------------\n>UniRef90_A0A3B4DLD0/134-297 [subseq from] Uncharacterized LOC108437100 n=1 Tax=Pygocentrus nattereri TaxID=42514 RepID=A0A3B4DLD0_PYGNA\n------------------------------------------------------------------------------------------------------------------------------------------------------------------------------------------------------------------------------------------------------------------------------------------------------------------------------------------------------------------------------------------------------------------------------------------------------------------------------------------------------------------------------------------------------------------------------------------------------------AVLKKIVKDVLSslGVLHREDIKVLHRDIKPQNVLMITGK---ARLADFGISRRLNLGQTTLR--TTA--AGTKFWKARETIEEDdysAYKRSSDIQVAGMLVYYILSGGHHPFGKGARCESNILDGKYSLEHLED-DMAKDLVECMISHDPKKRPKVEEALAHPFFWKDEF------------------------------------------------------------------------------------------------------------------------------------\n>UniRef90_A0A6P6KK15/62-311 [subseq from] serine/threonine-protein kinase ppk4-like n=1 Tax=Carassius auratus TaxID=7957 RepID=A0A6P6KK15_CARAU\n-------------------------------------------------------------------------------------------------------------------------------------------------------------------------------------------------------------------------------------------------------------------------------------------------------------------------------------------------------------------------------------------------------------------------------------------------------------------------------------------------------------------------------------------------------------------------------------------------------SAERSLVLKKLVKEVLDSLQVLHDqqTKVLHRDIKPQNVLIDIKG--QAKLADFGISRRLKQGETTLR-TS--I-AGTRCWKAKETINEKVNTgykRSSDIQVAGMLIYYILSGGHHPFGEDVDCEYNISRGRYSLELLDD-DVAKDLVEWMINEDPNERPTVEQSLAHPFFWTDERRVRYLKILGNEKEAENcRKADEELLNAIAKYSEGKSFSEWKSKLPSELVEKLdGKKKAYP-ENTLGLLRFIRNLHEHYKAD-----------------------------------------------------\n>UniRef90_A0A835PNR0/1-93 [subseq from] KEN domain-containing protein n=1 Tax=Vanilla planifolia TaxID=51239 RepID=A0A835PNR0_VANPL\n----------------------------------------------------------------------------------------------------------------------------------------------------------------------------------------------------------------------------------------------------------------------------------------------------------------------------------------------------------------------------------------------------------------------------------------------------------------------------------------------------------------------------------------------------------------------------------------------------------------------------------------------------------------------------------------------------------------------------------------------------------------------------------MRLTFLRDTSDRIELENRENESELLKALESAVPVAFGGKWGDKLDPAFVNDMGRYRKYNYDSMRDLYALIRNKLNHYRELPNELKEALGPVPR----------------------------------------\n>UniRef90_UPI00192EB93D/106-290 [subseq from] serine/threonine-protein kinase/endoribonuclease IRE1a-like n=1 Tax=Eucalyptus grandis TaxID=71139 RepID=UPI00192EB93D\n--------------------------------------------------------------------------------------------------------------------------------------------------------------------------------------------------------------------------------------------------------------------------------------------------------------------------------------------------------------------------------------------------------------------------GKSNGSLDGKEEHV-SSKNEGRLSNSMEHDDVRMNLKKPVVGG--TPGRCSGKLFLSNTEITKGSNGTIALEDFCEGQSVVVKRLVLARHAVALQEIESLTASDQDPYIVRLYGAECDQDFVYLALELCACSLDDLIRAHSNSSEKSVflHDPASNATQLDLVEGTMPDVNFWREDGHPSPLLIKRMR---------------------------------------------------------------------------------------------------------------------------------------------------------------------------------------------------------------------------------------------------------------------------------------------------\n>UniRef90_A0A7S3UVB6/61-233 [subseq from] Protein kinase domain-containing protein (Fragment) n=1 Tax=Heterosigma akashiwo TaxID=2829 RepID=A0A7S3UVB6_HETAK\n-----------------------------------------------------------------------------------------------------------------------------------------------------------------------------------------------------------------------------------------------------------------------------------------------------------------------------------------------------------------------------------------------------------------------------------------------------------------------------------------------------------------------------------------------------------------------------------------------------------------VVAQLVRGTAFLHDQRVVHGDLRPRNVLFAAGGAL--KLGDFGLARRVRESDDSFS-WAHGDPNGMGGWFAPEVYRRERKTMAVDIFSLGCVLYYILSDGGHPFNSN---PFDVVAGKVDLHAIEDMPEALDLIGSMLHNKAAARPTIRAVGAHPFVWSLRRKLAFLEALSGRADAEHH-------------------------------------------------------------------------------------------------------------------\n>UniRef90_UPI000CDF7ED1/652-898 [subseq from] uncharacterized protein LOC111954285 isoform X1 n=1 Tax=Salvelinus alpinus TaxID=8036 RepID=UPI000CDF7ED1\n-------------------------------------------------------------------------------------------------------------------------------------------------------------------------------------------------------------------------------------------------------------------------------------------------------------------------------------------------------------------------------------------------------------------------------------------------------------------------------------------------------------------------------------------------------------------------------------------------------------ALMKITQEVLRSLsvIHCPTTKVLHRDIKPQNVLIDINGN--AKLADFGISRRLTVEQTTLYT----IPAGTKCWMAKETLDKQgsGYKRSSDIQVAGMFVYYILSGGHHPFexplGDELEHNRNIINGTYT---LEHLSDevAKDLIEWMINEVPDERPTVEETLNHPLFWKPQRRFDYLIKIGNQDEAENHRNAdQELVQALDQGVEKRSFYQWKSKLPPLLIQKLEGKKKXYTENTLGLLRFIRNLDAHYTKV-----------------------------------------------------\n>UniRef90_A0A0D9WZV4/540-655 [subseq from] Cysteine-rich receptor-like protein kinase 25 n=1 Tax=Leersia perrieri TaxID=77586 RepID=A0A0D9WZV4_9ORYZ\n---------------------------------------------------------------------------------------------------------------------------------------------------------------------------------------------------------------------------------------------------------------------------------------------------------------------------------------------------------------------------------------------------------------------------------------------------------------------------------------------------------------------------------------------------------------------------------------------------------------FKIVNGIARGLQYLHEdsqLKIVHRDLKASNVLL--DSEFSPKISDFGLARLFGNDQSK---DVTNRVVGTYGYMAPEYAMRGHYSIKSDIFSFGVLILEIITGRKNNVSYDSEQSVDLLS----------------------------------------------------------------------------------------------------------------------------------------------------------------------------------\n>UniRef90_A0A0D9WZV4/1088-1324 [subseq from] Cysteine-rich receptor-like protein kinase 25 n=1 Tax=Leersia perrieri TaxID=77586 RepID=A0A0D9WZV4_9ORYZ\n----------------------------------------------------------------------------------------------------------------------------------------------------------------------------------------------------------------------------------------------------------------------------------------------------------------------------------------------------------------------------------------------------------------------------------------------------------------------------------DSNKLGAGGFGTVYKGKLLNGQEVAVKKLSQTQYTREglnQlHNEVQLLAELQHKNFVRLLGFCslQDE-IMLVYEHIKSGSLDNFLFSTFLYGFDPYDLSTLYFVETDT--SRGKTLN-WEQRYN---IIL----GIAKGILYLHEdssIRIVHRDLKANNILLDEN--MNPKIADFGLARLLGG---GHTQTKTARVVGTYGYMAPEYALFGKVSPKIDIFSFGVLVLEIVTGRRNISSDNRCSVVNLLTE---------------------------------------------------------------------------------------------------------------------------------------------------------------------------------\n>UniRef90_A0A0D9WZV4/1876-1977 [subseq from] Cysteine-rich receptor-like protein kinase 25 n=1 Tax=Leersia perrieri TaxID=77586 RepID=A0A0D9WZV4_9ORYZ\n-----------------------------------------------------------------------------------------------------------------------------------------------------------------------------------------------------------------------------------------------------------------------------------------------------------------------------------------------------------------------------------------------------------------------------------------------------------------------------------------------------------------------------------------------------------------------------------------------------------------IISGIARGLQYLHEdsqLRIIHRDLKASNVLL--DSDYTPKISDFGMARLFGGDQ---TREITSRVVGTYGYMAPEYAMRGHYSVKSDVFSFGILMIEIVTGRRSSG----------------------------------------------------------------------------------------------------------------------------------------------------------------------------------------------\n>UniRef90_A0A8H7W249/568-700 [subseq from] non-specific serine/threonine protein kinase n=1 Tax=Thamnidium elegans TaxID=101142 RepID=A0A8H7W249_9FUNG\n---------------------------------------------------------------------------------------------------------------------------------------------------------------------------------------------------------------------------------------------------------------------------------------------------------------------------------------------------------------------------------------------------------------------------------------------------------------------------------------------------------------------------------------------------------------------------------------------------------------------------------------------------------------------------------------------------------------------------------------------------------------SLTPTADTILSHPFFWTTSKRLAFLQDASDRFEIEEREPPSLLLRALESDASTVIGTDWYKRIDRIVANDLGKYRKYDGKRVRDLLRALRNKKHHWQDLPPAVKLVYGEPPNQFLYYFTARFPHLLLHTYYVV-------------------\n>UniRef90_A0A437BEV7/112-291 [subseq from] Protein kinase domain-containing protein n=1 Tax=Chilo suppressalis TaxID=168631 RepID=A0A437BEV7_CHISP\n------------------------------------------------------------------------------------------------------------------------------------------------------------------------------------------------------------------------------------------------------------------------------------------------------------------------------------------------------------------------------------------------------------------------------------------------------------------------------------------------------------------------------------------------------------------------------------------------------KNGSVSENQSRVwLRQLALGLQYLHELEISHRDIKCENVLLTANYN--VKLADFGFTRSCLDDDDQPAWSDTYCG--SMSYAAPEILRGKpYQPKPTDLWSLGVVLFV-MLNKSMPFDDTRMRKLYEQQmGKKYRFrsRVASIlsLECKTVVKHLLEPDPGLRHTATQVLGSEW-IAMDSRLTSLN------------------------------------------------------------------------------------------------------------------------------\n>UniRef90_A0A437BEV7/465-565 [subseq from] Protein kinase domain-containing protein n=1 Tax=Chilo suppressalis TaxID=168631 RepID=A0A437BEV7_CHISP\n-------------------------------------------------------------------------------------------------------------------------------------------------------------------------------------------------------------------------------------------------------------------------------------------------------------------------------------------------------------------------------------------------------------------------------------------------------------------------------------------------------------------------------------------------------------------------------------------------------------------RQLALAIQYMHELEIAHRDIKCENVLLTANHN--AKLSDFGFARSC-VDKKMN-DIYSETFCGSLSYTAPEILQGVpYHPKPTDIWSLGVVIYV-MLNRAMPFEDK-------------------------------------------------------------------------------------------------------------------------------------------------------------------------------------------\n>UniRef90_A0A437BEV7/804-1000 [subseq from] Protein kinase domain-containing protein n=1 Tax=Chilo suppressalis TaxID=168631 RepID=A0A437BEV7_CHISP\n--------------------------------------------------------------------------------------------------------------------------------------------------------------------------------------------------------------------------------------------------------------------------------------------------------------------------------------------------------------------------------------------------------------------------------------------------------------------------------------------------------------------------------------------------------------------------------------------ENGDLLDFLTQNGPiPENQSRLWLRQIISGIQYIHTLNIAHRDLKCENVLITANYN--VKITDFGFARNVRqRDRDVLSE--TY--CGSLSYAAPEVLKGVPYlPKMADMWSIGVILYT-MLNKALPFNEAsvkklYEKQLTRKWRFRTNVVNQLSTECKQQVTQLMEPDAKARPTADEIFEGPWI-GMDSRLTKLTFIEESLLK----------------------------------------------------------------------------------------------------------------------\n>UniRef90_A0A8B8QZZ5/8-139 [subseq from] serine/threonine-protein kinase/endoribonuclease IRE1b-like n=1 Tax=Rhodamnia argentea TaxID=178133 RepID=A0A8B8QZZ5_9MYRT\n------------------------------------------------------------------------------------------------------------------------------------------------------------------------------------------------------------------------------------------------------------------------------------------------------------------------------------------------------------------------------------------------------------------------------------------------------------------------------------------------------------------HVDVEE-GTVNFIHMRPHRNVVSIHKVIQSYRgYGLIVQERCDFSLQNLIVAlrpSSDfdMMPGDAPAVVVHKKKLSSLKDRMRKFELWTANGHPSQTLLKLMEDVALGLDHLHKSGRVHGDLRPENVLIVEE----------------------------------------------------------------------------------------------------------------------------------------------------------------------------------------------------------------------------------------------------------------------\n>UniRef90_A0A8B8QZZ5/171-367 [subseq from] serine/threonine-protein kinase/endoribonuclease IRE1b-like n=1 Tax=Rhodamnia argentea TaxID=178133 RepID=A0A8B8QZZ5_9MYRT\n------------------------------------------------------------------------------------------------------------------------------------------------------------------------------------------------------------------------------------------------------------------------------------------------------------------------------------------------------------------------------------------------------------------------------------------------------------------------------------------------------------------------------------------------------------------------------------------------------------------------------------------------------------------------------------------------------------------TGNRHHQFDDFrDPDENTKKnsENHDIEKLDLNVEVKLLIKRLLNPLPQSRPTISDVLIDPAFWSPSKRMDFLSEFFATVlKLRRDDPQSMVLTILSNKKhnffDVTWTEGWKSGIEDRYLAILADaNVHYNFQSAEHLLRMVRNVWAHRQEVSTDLEARSG---ESLETFFTKRFPNLLMESYQVAFKYLQRNRYLGKF------\n>UniRef90_A0A6P8V5E3/496-594 [subseq from] uncharacterized protein LOC117554557 n=1 Tax=Gymnodraco acuticeps TaxID=8218 RepID=A0A6P8V5E3_GYMAC\n---------------------------------------------------------------------------------------------------------------------------------------------------------------------------------------------------------------------------------------------------------------------------------------------------------------------------------------------------------------------------------------------------------------------------------------------------------------------DESEETRIGSMIYVDKEefcIAQGSNGTDVFLGLRdDGTEVAIKKMYKRNYPLlkCEEEFLRLPALD-HPFIVRYIDQSHDKHFGYLVLQLCEYTLKEHI----------------------------------------------------------------------------------------------------------------------------------------------------------------------------------------------------------------------------------------------------------------------------------------------------------------------------------------------------\n>UniRef90_A0A6P8V5E3/604-844 [subseq from] uncharacterized protein LOC117554557 n=1 Tax=Gymnodraco acuticeps TaxID=8218 RepID=A0A6P8V5E3_GYMAC\n---------------------------------------------------------------------------------------------------------------------------------------------------------------------------------------------------------------------------------------------------------------------------------------------------------------------------------------------------------------------------------------------------------------------------------------------------------------------------------------------------------------------------------------------------------------------------------------------------------------KKLVSQVLEGLSVLHcqARPILHRDLKPQNVLIDVKG--RARLADFGISRRLPKGQTTYRTDK----AGTRCWMAKETLSEKDNTKIgyksnSDIQVAGMLIYYVLSGGHHPFGDISHKCENNIDEgNYTLDHVQDV-LAKDLIEWMIDAEPKTRPKVEECLKHPFFRDTDWKIEYLRKIGNREEVKNcRNADQELIYSLEKCAGSF--KQWKDKFPPELLQKMeGKKKPYPE-NTLGLLRCIRNLHEHYE-------------------------------------------------------\n>UniRef90_A0A2I4AWI4/107-194 [subseq from] serine/threonine-protein kinase/endoribonuclease IRE1-like n=1 Tax=Austrofundulus limnaeus TaxID=52670 RepID=A0A2I4AWI4_9TELE\n-------------------------------------------------------------------------------------------------------------------------------------------------------------------------------------------------------------------------------------------------------------------------------------------------------------------------------------------------------------------------------------------------------------------------------------------------------------------------------IYVNDXEfcIAKGSDGTEVFLGLRdDGTEVALKKMYKSNYNTLKNEegILRLPELD-HPYIVRYIDATEDEHFGYLALQLCEYTLEEII----------------------------------------------------------------------------------------------------------------------------------------------------------------------------------------------------------------------------------------------------------------------------------------------------------------------------------------------------\n>UniRef90_A0A2I4AWI4/192-455 [subseq from] serine/threonine-protein kinase/endoribonuclease IRE1-like n=1 Tax=Austrofundulus limnaeus TaxID=52670 RepID=A0A2I4AWI4_9TELE\n--------------------------------------------------------------------------------------------------------------------------------------------------------------------------------------------------------------------------------------------------------------------------------------------------------------------------------------------------------------------------------------------------------------------------------------------------------------------------------------------------------------------------------------------------------------------------------------------------EIIKDGGDDMVARKKLIYEFLDGLkvLHCQNPQILHRDLKPQNILIDIR--KKARLADFGISRRLHKDQTTWR---TG-SAGTKCWKATEALEEEADVpykSTTDVQVAGMLIYYILSGGYHPFYPE-GKDPFVINKSfqcesnicEGIYRLERVDDVVakDLIEQMINKEPAKRPKVEECLSHPFFWTDTQKVGYLKNIGNRKEVAKYQEADeKLVQSMENISRDDSFRKWKQKFSPQLVQKMDGRKPYN-ENILGLLRFMRNLHEHYPED-----------------------------------------------------\n>UniRef90_A0A2P5B196/102-289 [subseq from] Serine/threonine protein kinase n=1 Tax=Parasponia andersonii TaxID=3476 RepID=A0A2P5B196_PARAD\n--------------------------------------------------------------------------------------------------------------------------------------------------------------------------------------------------------------------------------------------------------------------------------------------------------------------------------------------------------------------------------------------------------------------------------------------------------------------------------------------------------------------------------------------------------------------------------------------------------GKPSLHVLEMFGSMISVLQRMHGMGEFHGQLKPENVLIFRGKYVRTFLFRTGF---------------HSPGGGGPGWNAPEQLLNGSATIKADLFSLGCVLYFVITGGSHPFGQAIdQRDKNIVENKINLSQLTDMPEAFHLISLLLHPEPKLRPPADELMFHPFLWYPCKRIHFLCEFSGRAKKEAK-DSSLIKAILKSNAY----------------------------------------------------------------------------------------------------\n>UniRef90_A0A1Q3EXS5/273-428 [subseq from] non-specific serine/threonine protein kinase (Fragment) n=11 Tax=Culex TaxID=53527 RepID=A0A1Q3EXS5_CULTA\n-------------------------------------------------------------------------------------------------------------------------------------------------------------------------------------------------------------------------------------------------------------------------------------------------------------------------------------------------------------------------------------------------------------------------------------------------------------------------------------------------------------------------------------------------------------------------------------------------------------------AELALALNHLHGLGIIYRDLKPENILLDQDGHIA--LTDFGLSKQ-PLDGSK-----TYSFCGTVEYMAPEVVNRKGHTFAADWWSFGVLMFEMLTGNLPFHGSNRNDTMNQILKTK-LGMPENLsPEAQSLLRALFKRNPQNRlgvgPNgIEDIKRHEFFANVD-------------------------------------------------------------------------------------------------------------------------------------\n>UniRef90_A0A1Q3EXS5/626-792 [subseq from] non-specific serine/threonine protein kinase (Fragment) n=11 Tax=Culex TaxID=53527 RepID=A0A1Q3EXS5_CULTA\n-----------------------------------------------------------------------------------------------------------------------------------------------------------------------------------------------------------------------------------------------------------------------------------------------------------------------------------------------------------------------------------------------------------------------------------------------------------------------------------------------------------------------------------------------------------------------------------------------------------------VLKTVVSAVAYLHEHGVVHRDLKPSNLLYasVNHTPESLKLCDLGFAKQLRADNGLLMTP-----CYTANFVAPEVLKKQGYDLACDIWSLGVLL-YIMLDGKTPFAStpNDSPDMILArigSGKVDLETgkWPSISEEVkELLRQMLHIAPQRRPTAAQILRHP--WLSRSRLL---------------------------------------------------------------------------------------------------------------------------------\n>UniRef90_A0A1X7UFY8/14-83 [subseq from] Protein kinase domain-containing protein n=1 Tax=Amphimedon queenslandica TaxID=400682 RepID=A0A1X7UFY8_AMPQE\n----------------------------------------------------------------------------------------------------------------------------------------------------------------------------------------------------------------------------------------------------------------------------------------------------------------------------------------------------------------------------------------------------------------------------------------------------------------------------------------QGA-SSIVHKGTYEGQEVAVKKMKDKLTDDAKLL----LLDIKHENIVQLLNIETDEHneHDYIILELCLASLSK------------------------------------------------------------------------------------------------------------------------------------------------------------------------------------------------------------------------------------------------------------------------------------------------------------------------------------------------------\n>UniRef90_A0A1X7UFY8/101-270 [subseq from] Protein kinase domain-containing protein n=1 Tax=Amphimedon queenslandica TaxID=400682 RepID=A0A1X7UFY8_AMPQE\n-------------------------------------------------------------------------------------------------------------------------------------------------------------------------------------------------------------------------------------------------------------------------------------------------------------------------------------------------------------------------------------------------------------------------------------------------------------------------------------------------------------------------------------------------------------------------------------------------------------VIREILQDAVKGMEYLHKRNVVHRDLKPGNILLVQKSSSSadvkAVLADFGISVTLIDDLNSLTTR---TARGTDTWKAPELLLDNRKQrkcgRESDIFAMGCVIYFAETGGNHPFdtGDNADIDQNVKMYKKcDFSLLDDKPKAKDLIEKMIQLDKYSRPTASVVLQDPYFE----------------------------------------------------------------------------------------------------------------------------------------\n>UniRef90_A0A1D2M5D3/54-144 [subseq from] Serine/threonine-protein kinase/endoribonuclease IRE1 (Fragment) n=1 Tax=Orchesella cincta TaxID=48709 RepID=A0A1D2M5D3_ORCCI\n---------------------------------------------------------------------------------------------------------------------------------------------------------------------------------------------------------------------------------------------------------------------------------------------------------------------------------------------------------------------------------------------------------------------------------------------------------------------------------IDKKTiLGKGGNGTVVYKGTFGELDVAVKRVHVIDTDLldctqAVHEINVLKSCGKHENIVRYFGSKKTDKQFLILLEICEMTLSSWVLEK-------------------------------------------------------------------------------------------------------------------------------------------------------------------------------------------------------------------------------------------------------------------------------------------------------------------------------------------------\n>UniRef90_A0A1D2M5D3/151-329 [subseq from] Serine/threonine-protein kinase/endoribonuclease IRE1 (Fragment) n=1 Tax=Orchesella cincta TaxID=48709 RepID=A0A1D2M5D3_ORCCI\n---------------------------------------------------------------------------------------------------------------------------------------------------------------------------------------------------------------------------------------------------------------------------------------------------------------------------------------------------------------------------------------------------------------------------------------------------------------------------------------------------------------------------------------------------------------------------------------------------------------IEVLRQTTVGLGWLHENKIIHRDLKPDNILFTRNPTR-IKISDFGLSRKIKDGRSSVSTSSIG---GTQGWVAPEILsqalpgnnRNCKFTNASDIFALGCVFYFVMTDGKHAFGDRLRCQGNILDGKSVLdenDIVHGCRKNILFVRLMISQNPKCRPSCNAILQSPIFLTTDRHISFIFDI----------------------------------------------------------------------------------------------------------------------------\n>UniRef90_A0A8C5AAX1/504-601 [subseq from] Serine/threonine-protein kinase/endoribonuclease IRE1-like n=5 Tax=Gadus morhua TaxID=8049 RepID=A0A8C5AAX1_GADMO\n----------------------------------------------------------------------------------------------------------------------------------------------------------------------------------------------------------------------------------------------------------------------------------------------------------------------------------------------------------------------------------------------------------------------------------------------------------------------SEEIIKVGSiLFVNDEEyrIATGSDGTEVFLGLREdGTEVAVKRMSKTNDNVLKNEESFLrLPELEHENIVRYMDYAKDSNFGYLALQLCEFTLEEFL----------------------------------------------------------------------------------------------------------------------------------------------------------------------------------------------------------------------------------------------------------------------------------------------------------------------------------------------------\n>UniRef90_A0A8C5AAX1/613-865 [subseq from] Serine/threonine-protein kinase/endoribonuclease IRE1-like n=5 Tax=Gadus morhua TaxID=8049 RepID=A0A8C5AAX1_GADMO\n-----------------------------------------------------------------------------------------------------------------------------------------------------------------------------------------------------------------------------------------------------------------------------------------------------------------------------------------------------------------------------------------------------------------------------------------------------------------------------------------------------------------------------------------------------------------------------------------------------------------LVTDVLSSLSVLHGqtPQILHRDIKPQNVLIDVHR--KARLADFGISRTLPKGQT--SRHTK--KAGTKSWMARENIDEDVDVpckMSADIQVAGMLTYYILSGGHHPFGRGCRCESNILDGLYSLDHVQDLI-AKDLVKWMINKNPIERPTVQQCLAHPFFWSTSRKIDYLKSIGNEEEVRNYKaTDKRLLDELDRDVGEASWKDWKQKFPPELVQKMDGKGKYS-ENTAGLIRFIRNLLEHYPEDAEHI-DLMATFPDLF--------------------------------------\n>UniRef90_UPI001C89813F/136-237 [subseq from] serine/threonine-protein kinase/endoribonuclease IRE1-like n=1 Tax=Puntigrus tetrazona TaxID=1606681 RepID=UPI001C89813F\n------------------------------------------------------------------------------------------------------------------------------------------------------------------------------------------------------------------------------------------------------------------------------------------------------------------------------------------------------------------------------------------------------------------------------------------------------------------LKNDSCR-KKVGNLYFskSNKYiIGCGGSGTVYLGLKEDGTEVAIKRITKDQRKSkeFENELKHLRDLNlESKNIVRYVDLAEDEDFYYLALQLCEYDMEDYM----------------------------------------------------------------------------------------------------------------------------------------------------------------------------------------------------------------------------------------------------------------------------------------------------------------------------------------------------\n>UniRef90_UPI001C89813F/248-436 [subseq from] serine/threonine-protein kinase/endoribonuclease IRE1-like n=1 Tax=Puntigrus tetrazona TaxID=1606681 RepID=UPI001C89813F\n----------------------------------------------------------------------------------------------------------------------------------------------------------------------------------------------------------------------------------------------------------------------------------------------------------------------------------------------------------------------------------------------------------------------------------------------------------------------------------------------------------------------------------------------------------------------------------------------------------KDAALRKVVKEILLGLQVLHHAGVIHRDIKPGNVLID--SGKNARLADFGLSRKLEEGRSTVHT----ARAGTQGWEATEILNQGtGYKKTSDIQVAGMLVYYILSGGKHPFDAKDTKDAKdrEENIKKGLHSLEGLQDIVakDLIEWMINKDPSERLTIDEVLRHPYFWDDDSKDAVLRKLGDMPEIQNYETLA---------------------------------------------------------------------------------------------------------------\n>UniRef90_A0A6P8IVH6/60-320 [subseq from] serine/threonine-protein kinase/endoribonuclease IRE1b-like n=1 Tax=Actinia tenebrosa TaxID=6105 RepID=A0A6P8IVH6_ACTTE\n---------------------------------------------------------------------------------------------------------------------------------------------------------------------------------------------------------------------------------------------------------------------------------------------------------------------------------------------------------------------------------------------------------------------------------------------------------------------------------------------------------------------------------------------------------------------------------------------------------------VSICQDIVQGLKFLHDQGIVHRDLKPTNILYKTHPKLCLKIADFGLSRRMDNIGS--STSVYGSNVGTRCWIAPEVLTSTKgHSKSSDVFACGLVLHYILSMKTHPFAPriwalQYETEVNILNGNMEGWDDSLCPEAAHLLKAMFDGDKNKRPSADKEFGSPRAKR-TLPL-----TAVETDLESS-FG-TI------VKYVDWNDPGYVNLPAIYTKMT-TRRTYQTNSVVELVRFVRNAYAHVTELPKSIQDLLLKK---F--VFFEYFPNLVMEVYKAV-------------------\n>UniRef90_A0A1S3H4R4/705-989 [subseq from] uncharacterized protein LOC106151416 n=2 Tax=Lingula unguis TaxID=7574 RepID=A0A1S3H4R4_LINUN\n----------------------------------------------------------------------------------------------------------------------------------------------------------------------------------------------------------------------------------------------------------------------------------------------------------------------------------------------------------------------------------------------------------------------------------------------------------------------------------------------------------------------------------------------------------------------------------------------------------------ELVGQILESLRTLHTgHNVIHMDIKPHNVLID--ISNRAKLSDFGISVVLPDNQSTFYT--T--AKGTYHWVAKEILDSAtgkvKYKKNADIQVAGMLVYYTLTGGIHPFMPNGEADVFLCNKnvQDGKHNLSALDDIVgkHLVDWMLQPDPELRPTIEEALAHPFFWNVDMRYRFLGVLGDEKEVKEswKQQPHSVTLTLDGLTVSVFNtvAHWKDLLDQAVYYEVSRPVRNGYrSTICGLLRFIRNVDVHLKDQPTAIQASVGNPM----TYFTAKLPfdELFLKVYKTVRDT----------------\n>UniRef90_UPI001BD34333/261-354 [subseq from] serine/threonine-protein kinase/endoribonuclease IRE2-like n=1 Tax=Cheilinus undulatus TaxID=241271 RepID=UPI001BD34333\n---------------------------------------------------------------------------------------------------------------------------------------------------------------------------------------------------------------------------------------------------------------------------------------------------------------------------------------------------------------------------------------------------------------------------------------------------------------------------RIGSmIFVDEDEfrIAAGSNGTEVFLGLrDEGTEVAIKRMLKrSYKELKNEEGFLRLPELDHPSIVRYVDFAEDKTFGYLGLQLCEYTLEEYIN---------------------------------------------------------------------------------------------------------------------------------------------------------------------------------------------------------------------------------------------------------------------------------------------------------------------------------------------------\n>UniRef90_UPI001BD34333/366-611 [subseq from] serine/threonine-protein kinase/endoribonuclease IRE2-like n=1 Tax=Cheilinus undulatus TaxID=241271 RepID=UPI001BD34333\n-----------------------------------------------------------------------------------------------------------------------------------------------------------------------------------------------------------------------------------------------------------------------------------------------------------------------------------------------------------------------------------------------------------------------------------------------------------------------------------------------------------------------------------------------------------------------------------------------------------------LVHEFLESlrVLHCQNPPILHRDLKPQNVLIDVT--GRARLADFGISRRLPKGQ---TTYHTGA-AGTECWKAKETLVEDADVpykSSTDIQVAGMLIYYILSGGHHPFGDKaWECENNIVQGRYKLDHVEDVV-AKDLIEMMINEEPRKRPKVWECLSHPFFWEQQRRENYLIEMGDMDEVKQYNSaDPELISLMEKCSGNGSIKGWKTQFSPELLLKVDSKKKPYAENTLGLLRFIRNLFVHHKEEAAEVD------------------------------------------------\n>UniRef90_A0A2V7YNU1/83-204 [subseq from] non-specific serine/threonine protein kinase n=1 Tax=Acidobacteria bacterium TaxID=1978231 RepID=A0A2V7YNU1_9BACT\n---------------------------------------------------------------------------------------------------------------------------------------------------------------------------------------------------------------------------------------------------------------------------------------------------------------------------------------------------------------------------------------------------------------------------------------------------------------------------------------------------------------------------------------------------------------------------------------------------------LPLPEAVRIAAQIASGLAAAHAKGIVHRDVKPANVIVATDGR--VKIVDFGIAKL--ADQSRLTRDGTAVG--TAGYMAPEQVRGEEIDPRTDIWALGVVLYEMVTGRTPFPGDNdQERIRGILNHEP-------------------------------------------------------------------------------------------------------------------------------------------------------------------------------\n>UniRef90_A0A2V7YNU1/390-543 [subseq from] non-specific serine/threonine protein kinase n=1 Tax=Acidobacteria bacterium TaxID=1978231 RepID=A0A2V7YNU1_9BACT\n------------------------------------------------------------------------------------------------------------------------------------------------------------------------------------------------------------------------------------------------------------------------------------------------------------------------------------------------------------------------------------------------------------------------------------------------------------------------------------------------------------------------------------------------------------------------------------------------------------DEAIDLAEQIARGLAKAHRGGIVHRDIKPANIMVTADG--VVKILDFGLAKLVGA--AAITRT--GSSVGTPAYMSPEQARGEDVDHRTDLWSFGIVLYE-MIAGRRPFRGEHDQAVlyGILNEApKPLTEVRSevPPDLERIVEGLLAKDPADRyPTAEG------------------------------------------------------------------------------------------------------------------------------------------------\n>UniRef90_UPI001F037DCD/429-697 [subseq from] serine/threonine-protein kinase/endoribonuclease IRE1-like n=1 Tax=Xenia sp. Carnegie-2017 TaxID=2897299 RepID=UPI001F037DCD\n---------------------------------------------------------------------------------------------------------------------------------------------------------------------------------------------------------------------------------------------------------------------------------------------------------------------------------------------------------------------------------------------------------------------------------------------------------------------------------------------------------------------------------------------------------------------------------------------------------------PEILNQILKGLADLHSepNPILHRDLKPSNLL--RDAQEQYLIADFGISRMLKN--GGKTHK-SDVTKGTQYWMAPESyvVKEEsvdkaRYKPESDVMNAGMVAYYVATKGKHRFGPREYRLKNLLDGY-PVGLEEIGDfKLRDLLSWMLQHTPELRPSAKKALKHPYLQSAEENFDMLCDVVNQLEIEISD-------PLHSDVHKQLNDpeNWMDRINGEIFNNFNDFD----PTLLGCLKFLRNVREHWQNEPHP---QLPPSESNYKKYFLQVFPELPLLVHRII-------------------\n>UniRef90_UPI001F037DCD/902-1063 [subseq from] serine/threonine-protein kinase/endoribonuclease IRE1-like n=1 Tax=Xenia sp. Carnegie-2017 TaxID=2897299 RepID=UPI001F037DCD\n---------------------------------------------------------------------------------------------------------------------------------------------------------------------------------------------------------------------------------------------------------------------------------------------------------------------------------------------------------------------------------------------------------------------------------------------------------------------------------------------------------------------------------------------------------------------------------------------------------------PTILKQILKGLADLHSgpCPILHRNLKPSNVLRDVDGNF--LIADFGTSHMLSDETST--HR--SIQRGAKYWIAPESYDKSnasidkvRYKKESDIMNAGMVAYYVATKGKHPFGIERHRLDNILKGNP-VGLNE-IKDATfkDLLTWMLQLIPEDRPSANEALKHPYL-----------------------------------------------------------------------------------------------------------------------------------------\n>UniRef90_A0A4W5R7G2/315-439 [subseq from] Endoribonuclease n=1 Tax=Hucho hucho TaxID=62062 RepID=A0A4W5R7G2_9TELE\n-------------------------------------------------------------------------------------------------------------------------------------------------------------------------------------------------------------------------------------------------------------------------------------------------------------------------------------------------------------------------------------------------------------------------------------------------------------------------------------------------------------------------------------------------------------------------------------------------------------VM--LLQQTMIGLKHLHYHNIVHRDVKPHNILLKDHSdSVTVKISDFGMSKQLADGRQSYSMRSGALG--TMGWNAPEVLDESRKvnpTSAVDIFSAGCVFYYVLTGGKHPFGEPYRQAGNIVDGKYNL-----------------------------------------------------------------------------------------------------------------------------------------------------------------------------\n>UniRef90_A0A397IR65/268-369 [subseq from] Kinase-like domain-containing protein n=1 Tax=Diversispora epigaea TaxID=1348612 RepID=A0A397IR65_9GLOM\n--------------------------------------------------------------------------------------------------------------------------------------------------------------------------------------------------------------------------------------------------------------------------------------------------------------------------------------------------------------------------------------------------------------------------------------------------------------------------------------------------------------------------------------------------------------------------------------------------------------KINMAKDITSGLHCIHDENIVHKDLHSKNILVHEGRLL---ITDLGLSQPL--D-----INSDSMSGGMIAYTDPEYLRNQKKykrNKPSDIYSLGF-LFWELSSGRPPFSDI-------------------------------------------------------------------------------------------------------------------------------------------------------------------------------------------\n>UniRef90_A0A397IR65/408-557 [subseq from] Kinase-like domain-containing protein n=1 Tax=Diversispora epigaea TaxID=1348612 RepID=A0A397IR65_9GLOM\n--------------------------------------------------------------------------------------------------------------------------------------------------------------------------------------------------------------------------------------------------------------------------------------------------------------------------------------------------------------------------------------------------------------------------------------------------------------------------------------------------------------------------------------------------------------------------------------------------------------KINMAKDITSGLHCIHDENIVHKDLHSKNILVHEGRLL---ITDLGLSQPL--D-----INSDSMSGGMIAYTDPEYLRNQKKykrNKPSDIYSLGF-LFWELSSGRPPFSDISSKfEiYNLVTsGKREKPINETPNDYINIYSSAWKRDPNQRPTIKNIF----------------------------------------------------------------------------------------------------------------------------------------------\n>UniRef90_A0A397IR65/707-856 [subseq from] Kinase-like domain-containing protein n=1 Tax=Diversispora epigaea TaxID=1348612 RepID=A0A397IR65_9GLOM\n---------------------------------------------------------------------------------------------------------------------------------------------------------------------------------------------------------------------------------------------------------------------------------------------------------------------------------------------------------------------------------------------------------------------------------------------------------------------------------------------------------------------------------------------------------------------------------------------------------------LNLAQQIVKAIEHLHSNDIIHGDLNSKNILFHDNT---IKISDFGISG-LSTES---SKNSLG----SIEYLDPillKKLGKFSKNKPSDIYSIGILLW-EISSGKIPYESKFQEEIDlifyVLRGNREDPIIGTSQDYINIYQVCWDQDPNQRPNIRKILQ---------------------------------------------------------------------------------------------------------------------------------------------\n>UniRef90_A0A4U5VYW8/498-592 [subseq from] Serine/threonine-protein kinase/endoribonuclease IRE2 n=1 Tax=Collichthys lucidus TaxID=240159 RepID=A0A4U5VYW8_COLLU\n------------------------------------------------------------------------------------------------------------------------------------------------------------------------------------------------------------------------------------------------------------------------------------------------------------------------------------------------------------------------------------------------------------------------------------------------------------------------KVTRIGSMiYVNDAEfrIAKGSDGTEVFLGLRdDGTEVAIKRMSKCNYQELkNEEGILRLPKLYDAFIVRYIDFEEDENFGYLGLQLCEYSLEEH-----------------------------------------------------------------------------------------------------------------------------------------------------------------------------------------------------------------------------------------------------------------------------------------------------------------------------------------------------\n>UniRef90_A0A4U5VYW8/613-856 [subseq from] Serine/threonine-protein kinase/endoribonuclease IRE2 n=1 Tax=Collichthys lucidus TaxID=240159 RepID=A0A4U5VYW8_COLLU\n-------------------------------------------------------------------------------------------------------------------------------------------------------------------------------------------------------------------------------------------------------------------------------------------------------------------------------------------------------------------------------------------------------------------------------------------------------------------------------------------------------------------------------------------------------------------------------------------------------------------------ALHCRNPQILHRDLKPQNVLIDVNGR--ARLADFGISRRLLTGQTTLLTGS----AGTKCWMAKETLdvRSKAAyKSSTDIQVAGMLIYYILSGGHHPFGDIpCVCEYNIHTGKYTLDHVQDV-VAKDLIERMIDGEPKNRPKVEECLSHPFFWTTDRIVEYLKEVGNRKEVENcRSVDPELISSLDNCVGNESFKQWKKEFSPELVEKLeGKKKKPYPDDMLGLLRFIRNLYAHYPEDASKV-DLVSMFPD----------------------------------------\n>UniRef90_UPI001E1DA8B6/196-369 [subseq from] serine/threonine-protein kinase/endoribonuclease IRE2-like isoform X1 n=1 Tax=Mercenaria mercenaria TaxID=6596 RepID=UPI001E1DA8B6\n---------------------------------------------------------------------------------------------------------------------------------------------------------------------------------------------------------------------------------------------------------------------------------------------------------------------------------------------------------------------------------------------------------------------------------------------------------------------------------------------------------------------------------------------------------------------------------------------------------------TDILLSMAKGLDFLHSKDIVHRDLKPSNVLMkIENNNVIVKLSDFGMSKTLPE-TSSVASGSS--ESGTLGWMAPEvyialeDLNTEIQfSRKSDIFPLGLLFYFVASGGKYVF--NTQDDIQNKNA--TYTGVVANDPLFNLVKDMHSPAPTDRPSAQEVKNHPALWNMEKVLDFYKKTS---------------------------------------------------------------------------------------------------------------------------\n>UniRef90_UPI001E1DA8B6/431-492 [subseq from] serine/threonine-protein kinase/endoribonuclease IRE2-like isoform X1 n=1 Tax=Mercenaria mercenaria TaxID=6596 RepID=UPI001E1DA8B6\n--------------------------------------------------------------------------------------------------------------------------------------------------------------------------------------------------------------------------------------------------------------------------------------------------------------------------------------------------------------------------------------------------------------------------------------------------------------------------------------------------------------------------------------------------------------------------------------------------------------------------------------------------------------------------------------------------------------------------------------------------------------------------------------------------------------------------------------GKGPRYDRLSVDSLIRAIRNNNEHYYELSINLQNEYGSYPTGFLNYWTTKFPGLLMYAYDAM-------------------\n>UniRef90_UPI00146C1110/502-600 [subseq from] 2-5A-dependent ribonuclease-like isoform X1 n=7 Tax=Trematomus bernacchii TaxID=40690 RepID=UPI00146C1110\n---------------------------------------------------------------------------------------------------------------------------------------------------------------------------------------------------------------------------------------------------------------------------------------------------------------------------------------------------------------------------------------------------------------------------------------------------------------------DESEETRIGSMIYVEKEefcIAQGSNGTDVFLGLRdDGAEVAIKKMYKRNYHLlkCEEEFLRLPALD-HPFIVKYIDFAEDKNFGYLVLQLCEYTLKEHI----------------------------------------------------------------------------------------------------------------------------------------------------------------------------------------------------------------------------------------------------------------------------------------------------------------------------------------------------\n>UniRef90_UPI00146C1110/610-853 [subseq from] 2-5A-dependent ribonuclease-like isoform X1 n=7 Tax=Trematomus bernacchii TaxID=40690 RepID=UPI00146C1110\n---------------------------------------------------------------------------------------------------------------------------------------------------------------------------------------------------------------------------------------------------------------------------------------------------------------------------------------------------------------------------------------------------------------------------------------------------------------------------------------------------------------------------------------------------------------------------------------------------------------KKLVSQVLEGLSVLHcqARPILHRDLKPQNVLIDVKG--KARLADFGISRQLPKGQTTCRTD----KAGTSCWMAKETLSVKDNTKIgyksnSDIQVAGMLMYYVLSGGHHPFGDISHKCENNI--DEGIYTLEHVQDvlAKDLIEWMIDAEPKNRPKVEECLKHPFFRDTDWKKEYLRNVGNREEVKNcRNADQELISSLEKCAGSF--KQWKDKFPPELLQKMDGKKKCYPENMFGLLRCIRNLQEHYQDDA----------------------------------------------------\n>UniRef90_A0A0D9ZQP6/2095-2203 [subseq from] Protein kinase domain-containing protein n=1 Tax=Oryza glumipatula TaxID=40148 RepID=A0A0D9ZQP6_9ORYZ\n----------------------------------------------------------------------------------------------------------------------------------------------------------------------------------------------------------------------------------------------------------------------------------------------------------------------------------------------------------------------------------------------------------------------------------------------------------------------------------------------------------------------------------------------------------------------------------------------------------------EICLGLARGIAYLHEdstVRIVHRDIKASNVLL--DAGLNPKISDFGLAKLYD---NKKTHVSTKV-AGTFGYLAPEYAMRGHMTQKVDVFAFGVVVLETVA-GESNYQNTLEEDR--------------------------------------------------------------------------------------------------------------------------------------------------------------------------------------\n>UniRef90_A0A0S7FHU3/11-165 [subseq from] ERN1 (Fragment) n=1 Tax=Poeciliopsis prolifica TaxID=188132 RepID=A0A0S7FHU3_9TELE\n-----------------------------------------------------------------------------------------------------------------------------------------------------------------------------------------------------------------------------------------------------------------------------------------------------------------------------------------------------------------------------------------------------------------------------------------------------------------------------------------------------------------------------------------------------------------------------------------------------------------------------------------------------------------------------------------------------------------------------------------------------LIEQMLSMDPQRRPSAESVLKHPFFWTLEKELQFFQDVSDRIEKEPLD--GPIVRQLERGGRAVVKGDWREHITVPLQTDLRKFRSYKGGSVRDLLRAMRNKKHHYRELPVEVQETLGSIPDDFVSYFTSRFPHLLMHTYLAM-RTCAPERPFLPYYP----\n>UniRef90_UPI001643BC0E/218-324 [subseq from] serine/threonine-protein kinase/endoribonuclease ire-1-like n=1 Tax=Neolamprologus brichardi TaxID=32507 RepID=UPI001643BC0E\n-----------------------------------------------------------------------------------------------------------------------------------------------------------------------------------------------------------------------------------------------------------------------------------------------------------------------------------------------------------------------------------------------------------------------------------------------------------KLEKLVGTDDSKISRIR-SIIYVNNTEfrIAKGSDGTEVFLGLrKDGTEVAIKRMSKSNYDVLKNEEVILQHPElDHPYIVRYVDAAEDENFGYLCLQLCEYTLEEYI----------------------------------------------------------------------------------------------------------------------------------------------------------------------------------------------------------------------------------------------------------------------------------------------------------------------------------------------------\n>UniRef90_UPI001643BC0E/325-495 [subseq from] serine/threonine-protein kinase/endoribonuclease ire-1-like n=1 Tax=Neolamprologus brichardi TaxID=32507 RepID=UPI001643BC0E\n-----------------------------------------------------------------------------------------------------------------------------------------------------------------------------------------------------------------------------------------------------------------------------------------------------------------------------------------------------------------------------------------------------------------------------------------------------------------------------------------------------------------------------------------------------------------------------------------------------KNDDHDPLMLKKLVKQVLESLKVLHcgNPKILHRDLKPQNVLIDVT--GRARLADFGISRRLLKDQTTLLTRS----AGTKCWMARETLAEESvisYKSSTDIQVAGMLVYYILSGGHHPFGKSFECEFNIHKGKYSLDHVQDVV-AKDLIEWMINKEPKYRPKVEECLNHPFFWTSE-------------------------------------------------------------------------------------------------------------------------------------\n>UniRef90_UPI00189DB00E/177-352 [subseq from] uncharacterized protein LOC119486916 n=1 Tax=Sebastes umbrosus TaxID=72105 RepID=UPI00189DB00E\n-----------------------------------------------------------------------------------------------------------------------------------------------------------------------------------------------------------------------------------------------------------------------------------------------------------------------------------------------------------------------------------------------------------------------------------------------------------------------------------------------------------------------------------------------------------------------------------------------------------------YMAELVLAVEYIHSYGILHMDLKPSNLLITKEGHI--KVADFGLSKIGSVSTAALMteadcrRNArefTDTeTCGTPVFMAPELYLKTGYGKPVDWWAAGVILYNLLY-GVVPFDGNNKKEVAKLVTEDDIHFPDgghpSLEFARQLISGLLEKDPVRRlgTRgASEVKRHPFFQGVDW------------------------------------------------------------------------------------------------------------------------------------\n>UniRef90_UPI00189DB00E/770-945 [subseq from] uncharacterized protein LOC119486916 n=1 Tax=Sebastes umbrosus TaxID=72105 RepID=UPI00189DB00E\n-----------------------------------------------------------------------------------------------------------------------------------------------------------------------------------------------------------------------------------------------------------------------------------------------------------------------------------------------------------------------------------------------------------------------------------------------------------------------------------------------------------------------------------------------------------------------------------------------------------------YMAELVLAVEYIHSYGILHMDLKPSNLLITKEGHI--KVADFGLSKIGSVSTAALMteadcrRNArefTDTeTCGTPVFMAPELYLKTGYGKPVDWWAAG-VIFYNLLYGVVPFDGNNKKEVAKLVTEDDIHFPDgghpSLEFARQLISGLLEKDPVRRlgTRgASEVKRHPFFQGVDW------------------------------------------------------------------------------------------------------------------------------------\n>UniRef90_A0A200QLP7/2-214 [subseq from] Protein kinase domain n=1 Tax=Macleaya cordata TaxID=56857 RepID=A0A200QLP7_9MAGN\n------------------------------------------------------------------------------------------------------------------------------------------------------------------------------------------------------------------------------------------------------------------------------------------------------------------------------------------------------------------------------------------------------------------------------------------------------------------------------------------------------------------------------------------------------------------------------------------------------------------------------------------------------------------------------IGHGTKGWQATEKINNSEDsSAASDLFSFGIVIFYSITGGFHPYSDNPDIEDNIkMGNKQNLMLLDHMPVARDLVSQLLEDDPK-------------------RLHFLKDASDLMASEGNNNPTLRQALLQVDTGSSGKGplQWDKRIDVEVLEEAKKHVNydYKYDSTLHLLRFMRNQNNHYRDLPKTSMEE-NPYPEGLDKYFDKQLPSFFIGVYKVMYENCKQDKHLSTY------\n>UniRef90_A0A182F7G5/297-453 [subseq from] non-specific serine/threonine protein kinase n=15 Tax=Nyssorhynchus TaxID=44543 RepID=A0A182F7G5_ANOAL\n-------------------------------------------------------------------------------------------------------------------------------------------------------------------------------------------------------------------------------------------------------------------------------------------------------------------------------------------------------------------------------------------------------------------------------------------------------------------------------------------------------------------------------------------------------------------------------------------------------------------AELALALNHLHGLGIIYRDLKPENILLDQDGHIA--LTDFGLSKQ-PLDGSK-----TYSFCGTVEYMAPEVVNRKGHTFAADWWSFGVLMFEMLTGNLPFHGSNRNDTMNQILKTK-LGMPENLsPEAQSLLRALFKRNPQNRlgagPNGiDDIKRHEFFANVDW------------------------------------------------------------------------------------------------------------------------------------\n>UniRef90_A0A182F7G5/650-848 [subseq from] non-specific serine/threonine protein kinase n=15 Tax=Nyssorhynchus TaxID=44543 RepID=A0A182F7G5_ANOAL\n-----------------------------------------------------------------------------------------------------------------------------------------------------------------------------------------------------------------------------------------------------------------------------------------------------------------------------------------------------------------------------------------------------------------------------------------------------------------------------------------------------------------------------------------------------------------------------------------------------------------VLRTVVSAVAYLHEHGVVHRDLKPSNLLYaaVNHTPESLKLCDLGFAKQLRADNGLLMTP-----CYTANFVAPEVLKKQGYDLACDIWSLGVLL-YIMLEGKTPFAStpNDSPDMILArigSGKVDLETGKwpTIsTEVKDLLRQMLHIIPQRRPTAAQILRHPWLSRLGARPTANITVPQYTDRATMVEPSQAMKANENTEAI---------------------------------------------------------------------------------------------------\n>UniRef90_UPI001CDBE822/315-403 [subseq from] serine/threonine-protein kinase/endoribonuclease IRE1 isoform X1 n=1 Tax=Gambusia affinis TaxID=33528 RepID=UPI001CDBE822\n-------------------------------------------------------------------------------------------------------------------------------------------------------------------------------------------------------------------------------------------------------------------------------------------------------------------------------------------------------------------------------------------------------------------------------------------------------------------------------IYVNDEEfcIAKGSHGTEVYIGlKYDGTEVAIKRMSKSIfKNLINKEgILQLLILE-HHFIVRYIDYAEDKNFGYLVLQLCEYTLEEYIR---------------------------------------------------------------------------------------------------------------------------------------------------------------------------------------------------------------------------------------------------------------------------------------------------------------------------------------------------\n>UniRef90_UPI001CDBE822/419-663 [subseq from] serine/threonine-protein kinase/endoribonuclease IRE1 isoform X1 n=1 Tax=Gambusia affinis TaxID=33528 RepID=UPI001CDBE822\n-----------------------------------------------------------------------------------------------------------------------------------------------------------------------------------------------------------------------------------------------------------------------------------------------------------------------------------------------------------------------------------------------------------------------------------------------------------------------------------------------------------------------------------------------------------------------------------------------------------------LLKGI--NLLYCQNPPILHGNLKPQNVLIDVEGNL--KLADFGISRHLPEDQT--T-HQT-IAAGTKCWKARETVEEGRivsYKSTTDVQVAGMLIYYILSGGKHPSNisKSFQLESNIDEGKYSLDDVQDV-VAKDLIEWMINKEPVDRPRVEQCLSHPFFWPYVKKVEYLKKVGNRQEVAKYQNADqELIDSLEKYAPRVPFSQWKEKFPQELVQKMDGKKKTYPDNILGLLRFIRNMLEHYAEDASKID-VL---------------------------------------------\n>UniRef90_UPI001E1B9F8D/8-90 [subseq from] probable serine/threonine-protein kinase irlB n=1 Tax=Daphnia magna TaxID=35525 RepID=UPI001E1B9F8D\n--------------------------------------------------------------------------------------------------------------------------------------------------------------------------------------------------------------------------------------------------------------------------------------------------------------------------------------------------------------------------------------------------------------------------------------------------------------------------------FERNATLGKGAYGY-VFRGKFEGIQVAVKRVLLDGN-IKRNEE-ECLKKLKHPNIIKLFHSESDDDFIFYALELCDASLDQLFLGS-------------------------------------------------------------------------------------------------------------------------------------------------------------------------------------------------------------------------------------------------------------------------------------------------------------------------------------------------\n>UniRef90_UPI001E1B9F8D/96-273 [subseq from] probable serine/threonine-protein kinase irlB n=1 Tax=Daphnia magna TaxID=35525 RepID=UPI001E1B9F8D\n------------------------------------------------------------------------------------------------------------------------------------------------------------------------------------------------------------------------------------------------------------------------------------------------------------------------------------------------------------------------------------------------------------------------------------------------------------------------------------------------------------------------------------------------------------------------------------------------------YNG-PMPPDIVVFLQLALGLEYIHFNKLIHRDIKPANILISVRStdrsdEVTIKWADFGLSRAVN-ERGTFTLSE---IKGTAKWRAPESLKllenaqEEdepRGTVQSDVFVLCLVFGYLLLKGDHLYGskgDNVEKNIrkgNPVNMQKINGELRNYYE-YDLLRKMLEDDPQKRITSKEVVK---------------------------------------------------------------------------------------------------------------------------------------------\n>UniRef90_UPI001E1B9F8D/557-686 [subseq from] probable serine/threonine-protein kinase irlB n=1 Tax=Daphnia magna TaxID=35525 RepID=UPI001E1B9F8D\n-------------------------------------------------------------------------------------------------------------------------------------------------------------------------------------------------------------------------------------------------------------------------------------------------------------------------------------------------------------------------------------------------------------------------------------------------------------------------------------------------------------------------------------------------------------------------------------------------------N-GPMPPNIEVFRQLAEGLKYIHFKQLFHRDIKPENVLIKRpprqDDETIIKWADFGLSKDVN---ERGTRTLSGI-KGTNTWFAPESLKNAQEagelrgTVKSDVFVLGLVVGYLFLNGKHLYGNDeIEIHYNI------------------------------------------------------------------------------------------------------------------------------------------------------------------------------------\n>UniRef90_A0A671YYC7/507-612 [subseq from] Endoribonuclease n=8 Tax=Sparus aurata TaxID=8175 RepID=A0A671YYC7_SPAAU\n--------------------------------------------------------------------------------------------------------------------------------------------------------------------------------------------------------------------------------------------------------------------------------------------------------------------------------------------------------------------------------------------------------------------------------------------------------------------------TRVGSmIYVKDEEfrIAEGSDGTDVFLGLRdDGTEVAIKRMKKSNYQVLRNEegFLRLPEL-DHPSIVRYVDFAEDEDFGYLGLQLCEDTLEECIRNNdGGLLKEKL-----------------------------------------------------------------------------------------------------------------------------------------------------------------------------------------------------------------------------------------------------------------------------------------------------------------------------------------\n>UniRef90_A0A671YYC7/622-859 [subseq from] Endoribonuclease n=8 Tax=Sparus aurata TaxID=8175 RepID=A0A671YYC7_SPAAU\n-------------------------------------------------------------------------------------------------------------------------------------------------------------------------------------------------------------------------------------------------------------------------------------------------------------------------------------------------------------------------------------------------------------------------------------------------------------------------------------------------------------------------------------------------------------------------------------------------------------------------VLHCQNPPILHRDLKPQNVLIDVNGR--ARLADFGISRRLLKGQ---TTYCTG-SAGTRCWKARETLTDEADIRyksNTDVQVAGMLIYYILSGGHHPLGDKLHKCE--YNIDEGLYALDHVEDVVakDLIELMIHKEPKNRPTVEECLSHPFFWKPDRRFEYLRRIGNIKEVEKWKDADqELISSLDKCVGDGSFKQWKTELAEL-VKKMDPKNRYD-DSTLAFLRFIRNLHEHYPEDAANV-DLMSM-------------------------------------------\n>UniRef90_UPI001C90EBB7/22-115 [subseq from] serine/threonine-protein kinase/endoribonuclease IRE1-like n=1 Tax=Amphibalanus amphitrite TaxID=1232801 RepID=UPI001C90EBB7\n---------------------------------------------------------------------------------------------------------------------------------------------------------------------------------------------------------------------------------------------------------------------------------------------------------------------------------------------------------------------------------------------------------------------------------------------------------------------------HVGSIKCNRKNlLGQGGFGTAVYQGQCGRReNVAVKRIPYSdknQEDFIEKEIKHLQKLEeDGTNVIRYYHVEKSKSFYFIAMELAVGTVDDYV----------------------------------------------------------------------------------------------------------------------------------------------------------------------------------------------------------------------------------------------------------------------------------------------------------------------------------------------------\n>UniRef90_UPI001C90EBB7/127-364 [subseq from] serine/threonine-protein kinase/endoribonuclease IRE1-like n=1 Tax=Amphibalanus amphitrite TaxID=1232801 RepID=UPI001C90EBB7\n---------------------------------------------------------------------------------------------------------------------------------------------------------------------------------------------------------------------------------------------------------------------------------------------------------------------------------------------------------------------------------------------------------------------------------------------------------------------------------------------------------------------------------------------------------------------------------------------------------------MAILRDSSIALEWLHGQTIIHRDIKPSNILLVKNKrgETVAKLADFGVSKDLT--TSKWTMSGT---VGTQGWMAPEVIADEQETPgAADVFSLGLVFFYVLSKGRHPFFKTARH-MK-MNIRDANACLDAVPEGsVrSLIEEMIQKAPGDRPSSKYMARHPAFWEPKKMELFYQAISDLIMAKDEE----LKATVDkcPTRVFGEQGEQGEPRDwRTIIDkslDKGHFQSYREATVSQLLRLIRNKVR----------------------------------------------------------\n>UniRef90_UPI000A1C2862/51-149 [subseq from] serine/threonine-protein kinase/endoribonuclease IRE2-like n=1 Tax=Boleophthalmus pectinirostris TaxID=150288 RepID=UPI000A1C2862\n---------------------------------------------------------------------------------------------------------------------------------------------------------------------------------------------------------------------------------------------------------------------------------------------------------------------------------------------------------------------------------------------------------------------------------------------------------------------SSEQISRIGSIvYVNDAEflIAKGSDGTEVFLGLRdDGTEVAIKRMTKSNYRVLKNEegFLRLPEL-DHPSIVRYIDFAEDLNFGYLALQLCEYTLEEYI----------------------------------------------------------------------------------------------------------------------------------------------------------------------------------------------------------------------------------------------------------------------------------------------------------------------------------------------------\n>UniRef90_UPI000A1C2862/159-352 [subseq from] serine/threonine-protein kinase/endoribonuclease IRE2-like n=1 Tax=Boleophthalmus pectinirostris TaxID=150288 RepID=UPI000A1C2862\n----------------------------------------------------------------------------------------------------------------------------------------------------------------------------------------------------------------------------------------------------------------------------------------------------------------------------------------------------------------------------------------------------------------------------------------------------------------------------------------------------------------------------------------------------------------------------------------------------------------KLAQQFLEGLwvLHSYKTPILHRDLKPQNVLIDVQG--KSRLADFGISRQLPKGQTsCRT-----QGAGTKFWMARETLGKNKDpvpyKSSTDMQVAGMLVYYILSGGKHPFAPefDFECEVNIYNGKYNINHIQD-EVAKDLIEMMIDKEPKKRPKVEECLSHPFFWDNPKRLEYLKEIGNRPEVSNcRDVENECISAVEE-------------------------------------------------------------------------------------------------------\n>UniRef90_A0A1Y1HQ04/65-198 [subseq from] Serine/threonine-protein kinase n=1 Tax=Klebsormidium nitens TaxID=105231 RepID=A0A1Y1HQ04_KLENI\n-------------------------------------------------RPESTLLVAVLDGSLHALDADTGELKWSFSSGPPLVSASRRHNAVQRADEDRLGEPAESEKVEEEEEGMVFPGadgalyAYRRGHGVQKLpITARELVQASPSMTHDgGIVVGARQSTVFMVDAASGKLLKKFD----------------------------------------------------------------------------------------------------------------------------------------------------------------------------------------------------------------------------------------------------------------------------------------------------------------------------------------------------------------------------------------------------------------------------------------------------------------------------------------------------------------------------------------------------------------------------------------------------------------------------------------------------------------------------------------------------------------------------------------\n>UniRef90_A0A1Y1HQ04/521-664 [subseq from] Serine/threonine-protein kinase n=1 Tax=Klebsormidium nitens TaxID=105231 RepID=A0A1Y1HQ04_KLENI\n------------------------------------------------------------------------------------------------------------------------------------------------------------------------------------------------------------------------------------------------------------------------------------------------------------------------------------------------------------------------------------------------------------VVSEA-KKTPKKKKARKNPSG-GNDAAANGTHSGEGKE---------LTISARKEGGGLTDGLRVGRLKVSSKIIGYGSHGTLVLEGELEGRQVAVKRLLGQFYEKATKEIANLVISDEHPNVVRCYAMEEDGDFVYVALERCKLSVFDLIQGDE------------------------------------------------------------------------------------------------------------------------------------------------------------------------------------------------------------------------------------------------------------------------------------------------------------------------------------------------\n>UniRef90_UPI0011EA22C7/515-594 [subseq from] probable serine/threonine-protein kinase ireA n=1 Tax=Archocentrus centrarchus TaxID=63155 RepID=UPI0011EA22C7\n-------------------------------------------------------------------------------------------------------------------------------------------------------------------------------------------------------------------------------------------------------------------------------------------------------------------------------------------------------------------------------------------------------------------------------------------------------------------------------------RIAKGSDGTEVFLGLRdDGTEVAIKRMSKSNYEVLKNEEVILRHPELdLPYIVRYVDAAEDENFGYLCLQLCEYTLEEYI----------------------------------------------------------------------------------------------------------------------------------------------------------------------------------------------------------------------------------------------------------------------------------------------------------------------------------------------------\n>UniRef90_UPI0011EA22C7/600-849 [subseq from] probable serine/threonine-protein kinase ireA n=1 Tax=Archocentrus centrarchus TaxID=63155 RepID=UPI0011EA22C7\n----------------------------------------------------------------------------------------------------------------------------------------------------------------------------------------------------------------------------------------------------------------------------------------------------------------------------------------------------------------------------------------------------------------------------------------------------------------------------------------------------------------------------------------------------------------------------------------------------------DTLMLKKLVKEVLESLkvLHCQNPKILHRDLKPQNVLIDVT--GRARLADFGISRRLLKGQTTLRTGS----AGTKCWMARETLAEESVIsykSNTDIQVAGMLIYYILSGGHHPFSDrSFECESNIYYGKYSLDHVQDVV-AKDLIEWMINREQKDRPRVEECLSHPFFWTFEKQFEYLRKIGNREEAANcRRADEELIYSLETCAVDGSFKQWKNKFPQELVQKMESKKKAYPENMLGLLRFIRNLHEHYPKDAA---------------------------------------------------\n>UniRef90_A0A673KWG5/511-603 [subseq from] Probable serine/threonine-protein kinase irlB n=2 Tax=Sinocyclocheilus rhinocerous TaxID=307959 RepID=A0A673KWG5_9TELE\n---------------------------------------------------------------------------------------------------------------------------------------------------------------------------------------------------------------------------------------------------------------------------------------------------------------------------------------------------------------------------------------------------------------------------------------------------------------------------RLGNLtlVLTNEfLIAKGSDGTEVFLGLRdDGTEVAVKRMNRFNYQVLRNEeqFLRLPELDS-PSIVRYVDFAEDDNFGYLVLQLCEYTLEEYI----------------------------------------------------------------------------------------------------------------------------------------------------------------------------------------------------------------------------------------------------------------------------------------------------------------------------------------------------\n>UniRef90_A0A673KWG5/612-862 [subseq from] Probable serine/threonine-protein kinase irlB n=2 Tax=Sinocyclocheilus rhinocerous TaxID=307959 RepID=A0A673KWG5_9TELE\n--------------------------------------------------------------------------------------------------------------------------------------------------------------------------------------------------------------------------------------------------------------------------------------------------------------------------------------------------------------------------------------------------------------------------------------------------------------------------------------------------------------------------------------------------------------------------------------------------------AERSLVLKMLVKEVLCSLQVLHDpkTKVLHRDIKPQNVLIDI--KRKARLADFGISRRLKQGETTLR-TS--I-AGTRCWKAKENIQEKFKTgykRSSDIQVAGMLVYYILSGGQHPFGEQPFCEVNILQGKYSLEHLDD-EVAKDLVEWMINEHPNNRPTVEQTLAHPFFWTDDRRVRYLKILGKEKEAEHCNTaDKELLNAIAKYTEGKSFSEWKTKFQPELVQKMEekRHRTYPE-NTLGLLRFMRNLHEHCKEGA----------------------------------------------------\n>UniRef90_A0A5K4EWA8/641-792 [subseq from] Serine/threonine kinase n=5 Tax=Schistosoma mansoni TaxID=6183 RepID=A0A5K4EWA8_SCHMA\n--------------------------------------------------------------------------------------------------------------------------------------------------------------------------------------------------------------------------------------------------------------------------------------------------------------------------------------------------------------------------------------------------------------------------------------------------------------------------------FNLNKVLGHGANGTMVFAGTYGPHETAVKRIVR--HPLLEKHWRrehAILLKHQHPHLVRCYWTGSTANFHYLVMQRCSLSLNEALS-------SLSASNALQSDDINSTDPNK--ASLLNDLGL-TPV--QIIHQFILAVACLHRNQIVHRDLKPSNILIILDNN--------------------------------------------------------------------------------------------------------------------------------------------------------------------------------------------------------------------------------------------------------------------\n>UniRef90_A0A5K4EWA8/1161-1259 [subseq from] Serine/threonine kinase n=5 Tax=Schistosoma mansoni TaxID=6183 RepID=A0A5K4EWA8_SCHMA\n------------------------------------------------------------------------------------------------------------------------------------------------------------------------------------------------------------------------------------------------------------------------------------------------------------------------------------------------------------------------------------------------------------------------------------------------------------------------------------------------------------------------------------------------------------------------------------------------------------------------------------------------------------------------------------------------------------------------------------------------------------------------------------------------LSNNYHQQQMLNDLIRYTNWVFNEHWFSRLESELVDNLLSTRSYQDTSLLYLLRAIRNKHNHIWSLPEPIRAMYGYNQEGMAIYWTMRFPALLPLIYGL--------------------\n>UniRef90_UPI001C920DEF/35-317 [subseq from] serine/threonine-protein kinase/endoribonuclease IRE1-like n=1 Tax=Amphibalanus amphitrite TaxID=1232801 RepID=UPI001C920DEF\n---------------------------------------------------------------------------------------------------------------------------------------------------------------------------------------------------------------------------------------------------------------------------------------------------------------------------------------------------------------------------------------------------------------------------------------------------------------------------------------------------------------------------------------------------------------------------------------------------------------VKILRDSSEGLEWLHKRQIMHRDIKPENILLVRDekDGIVAKLTDFGISKELTSGTQAMTS-----WKGTLDWMAPEVQESGGQVgsvGAADVFSLGLVFYYVLSEGKHPFSKNDTMTAKVIK--SDSACLDDVPKGSmrSLIEEMIQITPGDRPSSKYVARHPTFWEPQKTQLFYQAISDLItatdELDKtKLKEEELKAAVNEDpTRVFGEERGE-PRDwrKIIDTSLDKGHLKSYDaTISGLLRLIRNKLHHFDAVPEEGRRIVHNTKSGLVNYIADKFPLLLMHVWE---------------------\n>UniRef90_UPI001F04A0AB/35-226 [subseq from] serine/threonine-protein kinase PLK4-like n=1 Tax=Xenia sp. Carnegie-2017 TaxID=2897299 RepID=UPI001F04A0AB\n----------------------------------------------------------------------------------------------------------------------------------------------------------------------------------------------------------------------------------------------------------------------------------------------------------------------------------------------------------------------------------------------------------------------------------------------------------------------------------------------------------------------------------------------------------------------------------------------------------------------------------------------------------------------------------------------ARYKPESDVMNAGMVAYFVATKGKHPFGTKVCILQNLL-DGKPVGLKEiSNVELNDLLSWMLQHKPELRPSAKEALKHPYLLSDEEKFDLLCEVGNQPEIKIQQLN-HLL-SLDVHEQLNDLKNWKGRIDpEVFSDfNMGHYDATWL----GCLKFIQNVDQHWL--DEHRTKLLPYIKEGnYKEYFVRVLPELPLLVHRI--------------------\n>UniRef90_UPI001F04A0AB/391-674 [subseq from] serine/threonine-protein kinase PLK4-like n=1 Tax=Xenia sp. Carnegie-2017 TaxID=2897299 RepID=UPI001F04A0AB\n----------------------------------------------------------------------------------------------------------------------------------------------------------------------------------------------------------------------------------------------------------------------------------------------------------------------------------------------------------------------------------------------------------------------------------------------------------------------------------------------------------------------------------------------------------------------------------------------------------------TILMQILKGLADLHSglCPILHRDLRPSNVLRDVDGNF--LIADFGISHMFSDETST----HLSIQRGAKNWIAPESydktdgsINKVRYKKESDIMNAGMVAYYVATKGKHPFGHERHILDNILIgNPVGLDE---IKDAMlkDLLSWMLQLKPEDRPSANEALKHPYLQSDEEKFNMLCDMGNQLELKHLQGQNSPISDVHTQL--YGSTEWMKRIDDevvkdlINFEVNDSIRTLKYESTwAGCLRFIRNVDQHWQNKPRP--HLSQYVKQGnYKEHFLQVFPELPLLVHKVIW------------------\n>UniRef90_A0A6L3F604/468-562 [subseq from] non-specific serine/threonine protein kinase (Fragment) n=1 Tax=Chloroflexi bacterium TaxID=2026724 RepID=A0A6L3F604_9CHLR\n-----------------------------------------------------------------------------------------------------------------------------------------------------------------------------------------------------------------------------------------------------------------------------------------------------------------------------------------------------------------------------------------------------------------------------------------------------------------------------------------------------------------------------------------------------------------------------------------------------------------VLKGIADALMKAHASGIIHCDIKPGNVLIDEDGKY--YLSDFGIARHMERL------GTTTSISGTPSYMAPEQFEENALDTFTDVYQLGVMAFELLTG-KRPF----------------------------------------------------------------------------------------------------------------------------------------------------------------------------------------------\n>UniRef90_A0A6L3F604/733-829 [subseq from] non-specific serine/threonine protein kinase (Fragment) n=1 Tax=Chloroflexi bacterium TaxID=2026724 RepID=A0A6L3F604_9CHLR\n---------------------------------------------------------------------------------------------------------------------------------------------------------------------------------------------------------------------------------------------------------------------------------------------------------------------------------------------------------------------------------------------------------------------------------------------------------------------------------------------------------------------------------------------------------------------------------------------------------------LNILDRLVEALNTSHNKKIIHCDIKPANVLLDE--SGVSFLSDFGIARNM-VDQSTSTKI-----SGTAYYMAPEQWEGERVGVYTDIYQLGVMLFEMLTG-ERPF----------------------------------------------------------------------------------------------------------------------------------------------------------------------------------------------\n>UniRef90_A0A6L3F604/989-1108 [subseq from] non-specific serine/threonine protein kinase (Fragment) n=1 Tax=Chloroflexi bacterium TaxID=2026724 RepID=A0A6L3F604_9CHLR\n-------------------------------------------------------------------------------------------------------------------------------------------------------------------------------------------------------------------------------------------------------------------------------------------------------------------------------------------------------------------------------------------------------------------------------------------------------------------------------------------------------------------------------------------------------------------------------------------LEGGTLADLIKQRPLPLLEITRILNRLCPGLDVAHKHGIVHRDLKPANILLD--VSQQPYLSDFGIVKVIGAEDTSSTEDGALLG--TVAYMSPEQIEGNTLDKQSDIFSLGVILFEMLTGEK-P-----------------------------------------------------------------------------------------------------------------------------------------------------------------------------------------------\n>UniRef90_A0A250WV49/751-915 [subseq from] Protein kinase domain-containing protein (Fragment) n=1 Tax=Chlamydomonas eustigma TaxID=1157962 RepID=A0A250WV49_9CHLO\n---------------------------------------------------------------------------------------------------------------------------------------------------------------------------------------------------------------------------------------------------------------------------------------------------------------------------------------------------------------------------------------------------------------------------------------------------------------------------LIGRLRVGPGVLGYGSAGTIVYEGIMDGRTVAVKRLLRQFYDLAKKEIEVLIMSDEHPNVVRCFAMEEDREFVYLALERCRSTLNDFLG-------TPGGRAAM--VEAGP-------------DRKPTERCLEIMEQVAKGLAALHERGIVHRDLKPHNVLITDTG--RAKLSDMGLSKQLVAEQSSF-----------------------------------------------------------------------------------------------------------------------------------------------------------------------------------------------------------------------------------------------\n>UniRef90_UPI001CE1DA88/511-604 [subseq from] 2-5A-dependent ribonuclease isoform X1 n=3 Tax=Siniperca chuatsi TaxID=119488 RepID=UPI001CE1DA88\n--------------------------------------------------------------------------------------------------------------------------------------------------------------------------------------------------------------------------------------------------------------------------------------------------------------------------------------------------------------------------------------------------------------------------------------------------------------------------TRVGSLiYVNDAEfrIAKGSDGTEVFLGLRdDGTEVAIKRMSKCNYQElkIEEEFLRLPELD-HPSIVRYVDFAEDENFGYLGLQLCEYTLEEYI----------------------------------------------------------------------------------------------------------------------------------------------------------------------------------------------------------------------------------------------------------------------------------------------------------------------------------------------------\n>UniRef90_UPI001CE1DA88/688-904 [subseq from] 2-5A-dependent ribonuclease isoform X1 n=3 Tax=Siniperca chuatsi TaxID=119488 RepID=UPI001CE1DA88\n-----------------------------------------------------------------------------------------------------------------------------------------------------------------------------------------------------------------------------------------------------------------------------------------------------------------------------------------------------------------------------------------------------------------------------------------------------------------------------------------------------------------------------------------------------------------------------------------------------------------------------------------------------ARLADFGISRRLCRGQTTLLTGS----AGTKCWMAKETLDLKAKTRykwSTDIQVAGMLIYYILSGGHHPFGDiPFECEYNI---HKGIYKLDDVQDVVakDLIEWMIDKEPKNRPKVEECLNHPFFWTTDRRVEYLKKVGNRKEVENcRNADQEFISSLEKCAGDGSFKQWKNKFPPELVQKMeGKKKPYPE-NTLGLLRFIRNLHEHYADDADK-VDLISVFPD----------------------------------------\n>UniRef90_A0A5D3BKD2/427-528 [subseq from] Cysteine-rich receptor-like protein kinase 28 n=2 Tax=Cucumis melo var. makuwa TaxID=1194695 RepID=A0A5D3BKD2_CUCME\n----------------------------------------------------------------------------------------------------------------------------------------------------------------------------------------------------------------------------------------------------------------------------------------------------------------------------------------------------------------------------------------------------------------------------------------------------------------------------------------------------------------------------------------------------------------------------------------------------------------NIIQDIVRGLVYLHEdsqLRIIHRDLKVSNILL--DAEMNAKISDFGTARLFEHDQ---TRGDTRKIVGTYGYMAPEYAWHGKLSVKSDVFSFGVLVLEILTGQKNN-----------------------------------------------------------------------------------------------------------------------------------------------------------------------------------------------\n>UniRef90_A0A5D3BKD2/1092-1193 [subseq from] Cysteine-rich receptor-like protein kinase 28 n=2 Tax=Cucumis melo var. makuwa TaxID=1194695 RepID=A0A5D3BKD2_CUCME\n---------------------------------------------------------------------------------------------------------------------------------------------------------------------------------------------------------------------------------------------------------------------------------------------------------------------------------------------------------------------------------------------------------------------------------------------------------------------------------------------------------------------------------------------------------------------------------------------------------------YKIIRGITRGLTYLHEdsrIKIIHRNLKASNILL--DIEMNAKISDFGIAKLFA---SEQTQGDTSTIKGTSGYMAPEYARHGHLSSKSDVFSFGVLVLEIVTGQRN------------------------------------------------------------------------------------------------------------------------------------------------------------------------------------------------\n>UniRef90_A0A5D3BKD2/1838-1941 [subseq from] Cysteine-rich receptor-like protein kinase 28 n=2 Tax=Cucumis melo var. makuwa TaxID=1194695 RepID=A0A5D3BKD2_CUCME\n----------------------------------------------------------------------------------------------------------------------------------------------------------------------------------------------------------------------------------------------------------------------------------------------------------------------------------------------------------------------------------------------------------------------------------------------------------------------------------------------------------------------------------------------------------------------------------------------------------------SIIEGIVRGLVYLHEdsqLRIIHRDLKACNILLDA--NMNAKISDFGTAKLFLHDQ---TQGNTRKIIGTFGYMAPEYVWDGCFSVKSDVFSFGVLLLEIVTGQKNNRA---------------------------------------------------------------------------------------------------------------------------------------------------------------------------------------------\n>UniRef90_UPI00148DB0AB/65-305 [subseq from] serine/threonine-protein kinase/endoribonuclease IRE1 n=1 Tax=Hippoglossus hippoglossus TaxID=8267 RepID=UPI00148DB0AB\n----------------------------------------------------------------------------------------------------------------------------------------------------------------------------------------------------------------------------------------------------------------------------------------------------------------------------------------------------------------------------------------------------------------------------------------------------------------------------------------------------------------------------------------------------------------------------------------------------------------ELVSDVLHSLRSLHCLepQILHRDLKPQNVLIDVT--GRARLADFGISRRLPKDQTTYHTRS----AGTEGWMATETLKEDEDIpykPSTDIQVAGMLIYFILSGGHHPFGDErYKRMSNIKKGKYKLDRVQDV-VAKDLIERMIDKEPQNRPRVEECLSHPFFWTSTKKVEYLRKVGNKKEVASRQNVNQeLISMLDECAEGVLYNLWRTEFSPDLVQRVDDKKKPYPENILGLLRFMRNLQEHYPD------------------------------------------------------\n>UniRef90_UPI0021E3016F/252-433 [subseq from] probable serine/threonine-protein kinase irlF isoform X1 n=1 Tax=Labeo rohita TaxID=84645 RepID=UPI0021E3016F\n-----------------------------------------------------------------------------------------------------------------------------------------------------------------------------------------------------------------------------------------------------------------------------------------------------------------------------------------------------------------------------------------------------------------------------------------------------------------------------------------------------------------------------------------------------------------------------------------------------------DKALRRIVKEILLGLQVLHQAEVIHRDIKPGNVLID--SGKNARLADFGLSRKLEEGRSTVHT----ARAGTLGWEATEILNQDTgYKKSSDIQVAGMLMYYILSDGKHPFGDIKDREENIKKGQHSLEDLQDIV-AKDLIEWMINKEPAERLTIDEVLRHPYFWDDDSKDAVLRKLGDRPEIQNYEIL----------------------------------------------------------------------------------------------------------------\n>UniRef90_A0A8C5BN81/509-601 [subseq from] Serine/threonine-protein kinase/endoribonuclease IRE1-like n=1 Tax=Gadus morhua TaxID=8049 RepID=A0A8C5BN81_GADMO\n---------------------------------------------------------------------------------------------------------------------------------------------------------------------------------------------------------------------------------------------------------------------------------------------------------------------------------------------------------------------------------------------------------------------------------------------------------------------------KVGSIvFVNNDEfrIAKGSDGTEVFLGLREdGTEVAVKRMSRSNYQVLKNEesFLRLP-KLDHPFIVRYMDFAEDENFGYLALQLCECTLDEFL----------------------------------------------------------------------------------------------------------------------------------------------------------------------------------------------------------------------------------------------------------------------------------------------------------------------------------------------------\n>UniRef90_A0A8C5BN81/610-850 [subseq from] Serine/threonine-protein kinase/endoribonuclease IRE1-like n=1 Tax=Gadus morhua TaxID=8049 RepID=A0A8C5BN81_GADMO\n--------------------------------------------------------------------------------------------------------------------------------------------------------------------------------------------------------------------------------------------------------------------------------------------------------------------------------------------------------------------------------------------------------------------------------------------------------------------------------------------------------------------------------------------------------------------------------------------------------------KRKLVKEVLSSLSVLHGqtPQIIHRDIKPQNVLLDV--CGKARLADFGISRRLPIGQTSLHT----RGAGTKCWMARETIDEDVDVpckTSADIQVAGMLTYYILSGGHHPFGRGSRCESNILDGFYSLDHVQDLIT-KDLVKWMISKNPNERPTVQECLDHPFFWLKSKKIRYLGNIGNVEEVKNYSKTEKcLLDELDRDVGEASWKDWKQKFPREIVKKLDGKG-TCSENTAGLLRFIRNLLQHPP---K---------------------------------------------------\n>UniRef90_A0A8C5CKJ7/610-850 [subseq from] Serine/threonine-protein kinase/endoribonuclease IRE1-like n=2 Tax=Gadus morhua TaxID=8049 RepID=A0A8C5CKJ7_GADMO\n--------------------------------------------------------------------------------------------------------------------------------------------------------------------------------------------------------------------------------------------------------------------------------------------------------------------------------------------------------------------------------------------------------------------------------------------------------------------------------------------------------------------------------------------------------------------------------------------------------------KRKLVKEFLSSLSVLHGqtPQIIHRDLKPQNVLLDV--CGKARLADFGISRRLPIGQTSLHT----RGAGTKCWMARETIDEDVDVpckTSADIQVAGMLTYYILSGGHHPFGRGSRCESNILDGFYSLDHVQDLIT-KDLVKWMISKNPNERPTVQECLDHPFFWLKSKKIRYLGNIGNVEEVKNYSKTEKcLLDELDRDVGEASWKDWKQKFPREIVKKLDGKG-TCSENTAGLLRFIRNLLQHPP---K---------------------------------------------------\n>UniRef90_UPI00165BD9B1/454-532 [subseq from] serine/threonine-protein kinase/endoribonuclease IRE2 n=1 Tax=Fundulus heteroclitus TaxID=8078 RepID=UPI00165BD9B1\n--------------------------------------------------------------------------------------------------------------------------------------------------------------------------------------------------------------------------------------------------------------------------------------------------------------------------------------------------------------------------------------------------------------------------------------------------------------------------------------IAKGSDGTEVFLGLRdDGTEVAIKRMSKSNYKTLKneKGILQLPSV-DHPSIVRYIDFAEDENFGYLFLQLYEYTLEESI----------------------------------------------------------------------------------------------------------------------------------------------------------------------------------------------------------------------------------------------------------------------------------------------------------------------------------------------------\n>UniRef90_UPI00165BD9B1/543-803 [subseq from] serine/threonine-protein kinase/endoribonuclease IRE2 n=1 Tax=Fundulus heteroclitus TaxID=8078 RepID=UPI00165BD9B1\n----------------------------------------------------------------------------------------------------------------------------------------------------------------------------------------------------------------------------------------------------------------------------------------------------------------------------------------------------------------------------------------------------------------------------------------------------------------------------------------------------------------------------------------------------------------------------------------------------------------KLVREALESLkvLHCHNPQILHRDLKPHNVLTDI--QGKARLADFGISRCLSKDETTY---LTAK-GGTRCWMARETLEEEPAVpykSKTDVQVAGMLIYYILSGGQHPFimGKRFQCDSNIYEGKYCLDHVTDM-LARDLIEWMINKEPENRPEVDQCLNHPFFWDSEKRMEYLKKVGNRNEIVyDRTADQKLILSLERCAENRSFKQWKDKFDKTLVQDMEKKRRSSYsENTVGLLRFIRNLCEHrYKEA--STINILALFPDLFECV-----------------------------------\n>UniRef90_A0A6B2G0F1/28-197 [subseq from] Serine/threonine-protein kinase/endoribonuclease IRE2 (Trinotate prediction) (Fragment) n=1 Tax=Myxobolus squamalis TaxID=59785 RepID=A0A6B2G0F1_MYXSQ\n---------------------------------------------------------------------------------------------------------------------------------------------------------------------------------------------------------------------------------------------------------------------------------------------------------------------------------------------------------------------------------------------------------------------------------------------------------------------------------------------------------------------------------------------------------------------------------------------------------------------ATSGLLYLHDLRIIHRDIKPHNILITKPDArgLaRALISDFGLCKKLPRDKTALTNHGSSM-AGTCGWIAPEVFEGTHpLTFSSDIFSLGCIFFFLLSFGIHPFGDELNRQYNIQSQNLNLTSITdkiSKNEATDLISRMVDHDPKNRPTSKQVLGHLFFWNLKKRSQFLQ------------------------------------------------------------------------------------------------------------------------------\n>UniRef90_A0A397HN69/129-287 [subseq from] Non-specific serine/threonine protein kinase n=1 Tax=Diversispora epigaea TaxID=1348612 RepID=A0A397HN69_9GLOM\n--------------------------------------------------------------------------------------------------------------------------------------------------------------------------------------------------------------------------------------------------------------------------------------------------------------------------------------------------------------------------------------------------------------------------------------------------------------------------------------------------------------------------------------------------------------------------------------------------------------KINMAKDIASGLRCIHDENMVHKDLHSKNILVHEQRLL---ITDLGLSQRLD--T-----NSNSMAGGMVVYTDPEYLRNPREykrNKPSDIYSLG-VLFWELSNGRPPFNDNLDFEIykKVISGERERPIDETPKDYINIYSSAWNNDPNQRPTIKNIFDSLEKINLEN------------------------------------------------------------------------------------------------------------------------------------\n>UniRef90_A0A397HN69/334-435 [subseq from] Non-specific serine/threonine protein kinase n=1 Tax=Diversispora epigaea TaxID=1348612 RepID=A0A397HN69_9GLOM\n-------------------------------------------------------------------------------------------------------------------------------------------------------------------------------------------------------------------------------------------------------------------------------------------------------------------------------------------------------------------------------------------------------------------------------------------------------------------------------------------------------------------------------------------------------------------------------------------------------------------------------------------------------------------------TNSNSMAGGMVVYTDPEYLRNPREykrNKPSDIYSLG-VLFWELSNGRPPFNDNLDFEIykKVISGERERPIDETPKDYINIYSSAWNNDPNQRPTIKNIFDS--------------------------------------------------------------------------------------------------------------------------------------------\n>UniRef90_A0A397HN69/658-806 [subseq from] Non-specific serine/threonine protein kinase n=1 Tax=Diversispora epigaea TaxID=1348612 RepID=A0A397HN69_9GLOM\n---------------------------------------------------------------------------------------------------------------------------------------------------------------------------------------------------------------------------------------------------------------------------------------------------------------------------------------------------------------------------------------------------------------------------------------------------------------------------------------------------------------------------------------------------------------------------------------------------------------LNLAKQIVKAIEHLHSNDIIHGDLNSKNILLHDNT---IKIGDFGIAML---ST-GLLLDSKNIIEYSDPI-FLKKLGEYSKTKASDIYSIGILLW-EISSGKIPYESKFQDKLDLIfyvsRGNREDPIVGTPQNYINIYQDCWNQDPDQRPNSGKVI----------------------------------------------------------------------------------------------------------------------------------------------\n>UniRef90_A0A6D2KKR3/1129-1519 [subseq from] Protein kinase domain-containing protein n=1 Tax=Microthlaspi erraticum TaxID=1685480 RepID=A0A6D2KKR3_9BRAS\n-----------------------------------------------------------------------------------------------------------------------------------------------------------------------------------------------------------------------------------------------------------------------------------------------------------------------------------------------------------------------------------------------------------------------------------------------------------------------------------------------VYRGVYNQREVALKCYpaTDLHFEIMANELAKTYKADYQANILHCYGIQQCEGSdvFCLLLQPWECSLDELVeYFkESKKKLSVEKQTFFDSFAYNKFWESATH----SKPYHPTPLLISLLKGIIKGVSQLHSHGIVHRDLHPGNILITYEgkKTLTARIGGMSrsvyVSEReLLTDSDEEELTSLKIDQANKRWHPPGVVTRKKiLFRCeNDMYSVGCILIYAISRTVPP--DNK---------KAACDLVDFVPEAYHLVKGLMKNSHIKRFKAGKACGHPFFWKKDKKMRFFEIASNRVDSDTKADLQSvMTFSLSNTLKGKTNvTNWKLWLEPDLITHMNKQKaNYQGWQFLDLVRLMRNTSQHLQELPPSLQI--FSQTELWE-HFDMKFPPLLIEVYKVVEK-----------------\n>UniRef90_A0A7D9DKU8/689-957 [subseq from] Serine threonine- kinase endoribonuclease IRE1-like n=1 Tax=Paramuricea clavata TaxID=317549 RepID=A0A7D9DKU8_PARCT\n-------------------------------------------------------------------------------------------------------------------------------------------------------------------------------------------------------------------------------------------------------------------------------------------------------------------------------------------------------------------------------------------------------------------------------------------------------------------------------------------------------------------------------------------------------------------------------------------------------------IRVQVIKGIINGLAFLHERKFVHRDLKPENILYTTNPALIFKITDFGLTKNISSlSTMTLTRGScVAMAPGTRRWMAPELVRFEskEHTQESDIFSLGLVLHYLLTLGKHPFEMGTEEPAHVIETRieKAQIQIdQALhPEAKNFLGTLLRNNTSERPPAKSLNQHPFLWSDTKKIEFLIAVGSQPEAASPTsyPDSPVPQLLQATTIgqLVEDVPWDQVIKDLFAEMTAarKHGKYRTGKVIDLLRFIRNAYAHKQERSPAVQAVLNR-------------------------------------------\n>UniRef90_UPI001F049DE2/650-933 [subseq from] uncharacterized protein LOC124435859 n=1 Tax=Xenia sp. Carnegie-2017 TaxID=2897299 RepID=UPI001F049DE2\n---------------------------------------------------------------------------------------------------------------------------------------------------------------------------------------------------------------------------------------------------------------------------------------------------------------------------------------------------------------------------------------------------------------------------------------------------------------------------------------------------------------------------------------------------------------------------------------------------------------VEVIKQIISGLAFLHHNGFIHRDLKPGNILYSTEHHLHFKIADFGLAKDISAlSTMTSTRgNAVLMVAGSRCWMAPElvSMKSLKHTKQSDIFSLGLILHYLMSFGKHPFATPGDERPHVVErnieEMNGNLKNDLHPEAKSFLGALLNVQPSRRTPAAYLNQHPFLWSDHKKMEFLRAVGDQPEA--IKPGNFLLSEIEQCLQKTRTGQsfqlkpWSKEIPMLYQEIITAWkqKNYRTNNVIDLVRFIRNAYAHKQERSMWFQQVLDN------SIFLRKFPRLVLDVFGV--------------------\n>UniRef90_A0A813WT91/8-190 [subseq from] KEN domain-containing protein n=1 Tax=Brachionus calyciflorus TaxID=104777 RepID=A0A813WT91_9BILA\n------------------------------------------------------------------------------------------------------------------------------------------------------------------------------------------------------------------------------------------------------------------------------------------------------------------------------------------------------------------------------------------------------------------------------------------------------------------------------------------------------------------------------------------------------------------------------------------------------------------------------------------------------------------------------------------------------------------------FGDSIRRQSNIVMNQFKLDKLsnpyntETYMQKV-LIEQMISKEPSLRPKTKEVLANPVFWSKAKTLQFLQDVSDRIE--KLDPSDQILVNLEKNASIILKNNWKTHICEPLQNDLRKFRQYNGVFLRDLLRAIRNKKHHYRELPPEVLKSLGTLPDEFVCYFTSRFPKLILHVYEAM-QCCSEEPM----------\n>UniRef90_A0A6P8H8F3/877-1167 [subseq from] uncharacterized protein LOC116289918 n=1 Tax=Actinia tenebrosa TaxID=6105 RepID=A0A6P8H8F3_ACTTE\n----------------------------------------------------------------------------------------------------------------------------------------------------------------------------------------------------------------------------------------------------------------------------------------------------------------------------------------------------------------------------------------------------------------------------------------------------------------------------------------------------------------------------------------------------------------------------------------------------------DSRKGTQLCEDVIKGMEYLHKKNILHRDLKPGNILYKTDSKLCLKIADFGLSRHI--DSTATTVY--GTNAGTRCWIAPEVFVDKLdHSKSSDMFSCGLVLHYILSVQRHPFSQNntqpvHEVEVNIASGKMVGWDKPLFPEATHLVKKILGRNFKDRPTAEEALDHPMFWSKNKKIDFLTAVGNQSVFEFPRAGKSIcLSAIETDLETTFNtivrkGAWNDPGYShmpVIFDEMEKRRTYDVYSAVELVRLIRNAYAHVSESTRPT-VIRDRLLEDFV--VLECFPDLVTEVYKVVT------------------\n>UniRef90_UPI00074FB1EE/1-62 [subseq from] serine/threonine-protein kinase/endoribonuclease IRE1-like n=1 Tax=Gekko japonicus TaxID=146911 RepID=UPI00074FB1EE\n--------------------------------------------------------------------------------------------------------------------------------------------------------------------------------------------------------------------------------------------------------------------------------------------------------------------------------------------------------------------------------------------------------------------------------------------------------------------------------------------------GTFDNRAVAVKRILPECFSFADREVQLLRESDEHPNVIRYFCTEKDRQFQYIALELCAATLQ-------------------------------------------------------------------------------------------------------------------------------------------------------------------------------------------------------------------------------------------------------------------------------------------------------------------------------------------------------\n>UniRef90_UPI00074FB1EE/63-180 [subseq from] serine/threonine-protein kinase/endoribonuclease IRE1-like n=1 Tax=Gekko japonicus TaxID=146911 RepID=UPI00074FB1EE\n----------------------------------------------------------------------------------------------------------------------------------------------------------------------------------------------------------------------------------------------------------------------------------------------------------------------------------------------------------------------------------------------------------------------------------------------------------------------------------------------------------------------------------------------------------------------------------------------------------------------------------------------------------------------------------------------------------------------------------------------------------------------------------------EDVSDRIEKESLD--GPIVKELEKGGRAVVKMDWRDHITVPLQTDLRKFRSYKGNSVRDLLRAMRNKKHHYRELPPEVQETLGSVPDDFVCYFTLRFPHLLLHTYRAM-QICSQERLFQPY------\n>UniRef90_A0A8S1KXF7/137-293 [subseq from] Protein kinase domain containing protein n=1 Tax=Paramecium primaurelia TaxID=5886 RepID=A0A8S1KXF7_PARPR\n-----------------------------------------------------------------------------------------------------------------------------------------------------------------------------------------------------------------------------------------------------------------------------------------------------------------------------------------------------------------------------------------------------------------------------------------------------------------------------------------------------------------------------------------------------------------------------------------------------------------IMVKIISAVAYIHEQGIIHRDIKPENIMFTERDIrSEPKLIDFGLSVKY--DS--FSYNKLKAGVGTPVYLAPEVIEGTYN-EKCDIWSLGVLLFNMLVGYPPFYGRNREDLYENIKYQNLIFdrrhWRSTSDEAKDLLKRMLNKNQNLRYSAKECLNHPWF-----------------------------------------------------------------------------------------------------------------------------------------\n>UniRef90_A0A397G8V2/132-281 [subseq from] Kinase-like domain-containing protein n=1 Tax=Diversispora epigaea TaxID=1348612 RepID=A0A397G8V2_9GLOM\n-------------------------------------------------------------------------------------------------------------------------------------------------------------------------------------------------------------------------------------------------------------------------------------------------------------------------------------------------------------------------------------------------------------------------------------------------------------------------------------------------------------------------------------------------------------------------------------------------------------IKINMAKDITSGLRRIHKENIVHKGLHSRNILVHERRLL---ITDLGLSQSLDSNS------NSNLG-GMIAYTDPKYLRNHREykrNKPSDIYSLG-VLFWELSSGRPPFNNLPSLEIykKVLLGEREDPINETPKDYIDIYSSAWNNDPHQRPTIENIF----------------------------------------------------------------------------------------------------------------------------------------------\n>UniRef90_A0A397G8V2/640-787 [subseq from] Kinase-like domain-containing protein n=1 Tax=Diversispora epigaea TaxID=1348612 RepID=A0A397G8V2_9GLOM\n--------------------------------------------------------------------------------------------------------------------------------------------------------------------------------------------------------------------------------------------------------------------------------------------------------------------------------------------------------------------------------------------------------------------------------------------------------------------------------------------------------------------------------------------------------------------------------------------------------------KINMAKDITSGLRFIHEENIVHKDLHSKNILVHEKRLL---ITDLGSSQPL--D-----SNSNSISGGMIAYTDPEYLRNQmeyKRNKASDIYSLG-VLFWELSSGRPPFNNfpSLEIYKKVASGERERPIDETPKDYIDIYSSAWEDDSNQRPTVKNI-----------------------------------------------------------------------------------------------------------------------------------------------\n>UniRef90_UPI001E1E003E/176-348 [subseq from] serine/threonine-protein kinase/endoribonuclease IRE2-like n=1 Tax=Mercenaria mercenaria TaxID=6596 RepID=UPI001E1E003E\n---------------------------------------------------------------------------------------------------------------------------------------------------------------------------------------------------------------------------------------------------------------------------------------------------------------------------------------------------------------------------------------------------------------------------------------------------------------------------------------------------------------------------------------------------------------------------------------------------------------TDILLSMAKGLEFLHSRDIVHRDLKPSNVLMkIENNNVIVKLSDFGMSKTLPE-TSSVASGSS--ESGTLGWMAPEVYNalEDPNtemlfNRKSDIFPLGLLFYFVASGGKYVF--NTQDDIQKKNANYT-GVVANDP-LFSLVKDMHLPAPTDRPSAQEVKNHPALWSTEKVLNFFTKT----------------------------------------------------------------------------------------------------------------------------\n>UniRef90_UPI001E1E003E/411-477 [subseq from] serine/threonine-protein kinase/endoribonuclease IRE2-like n=1 Tax=Mercenaria mercenaria TaxID=6596 RepID=UPI001E1E003E\n--------------------------------------------------------------------------------------------------------------------------------------------------------------------------------------------------------------------------------------------------------------------------------------------------------------------------------------------------------------------------------------------------------------------------------------------------------------------------------------------------------------------------------------------------------------------------------------------------------------------------------------------------------------------------------------------------------------------------------------------------------------------------------------------------------------------------------------GKGPRYDRSSVGSLIRAIRNNNEHYYELSINLQNEYGSYPTGFLNYWTTKFPGLLMYAYDAMKVHSG--------------\n>UniRef90_A0A4S2LJB1/687-749 [subseq from] Non-specific serine/threonine protein kinase n=4 Tax=Opisthorchiidae TaxID=6196 RepID=A0A4S2LJB1_OPIFE\n----------------------------------------------------------------------------------------------------------------------------------------------------------------------------------------------------------------------------------------------------------------------------------------------------------------------------------------------------------------------------------------------------------------------------------------------------------------------------------------------------------------------------------------------------------------------------------------------------------------QVVHQIILGVASLHQNGIVHRDLKPSNILITNcGNDVRVVVGDFGLSRPLNLNRHELT-NSFGL----------------------------------------------------------------------------------------------------------------------------------------------------------------------------------------------------------------------------------------\n>UniRef90_A0A4S2LJB1/1006-1094 [subseq from] Non-specific serine/threonine protein kinase n=4 Tax=Opisthorchiidae TaxID=6196 RepID=A0A4S2LJB1_OPIFE\n---------------------------------------------------------------------------------------------------------------------------------------------------------------------------------------------------------------------------------------------------------------------------------------------------------------------------------------------------------------------------------------------------------------------------------------------------------------------------------------------------------------------------------------------------------------------------------------------------------------------------------------------------------------------------------------------------------------------------------------------------------------------------------------------------------LLDDIEYSSPWVFNEHWFYRLESEVVYDLLSTRGYQDTSLMDLLRAIRNKRNHIWHLREHIRDLLGRTQDGMALYWTSRFPSLLPLLYG---------------------\n>UniRef90_UPI001F04617D/430-703 [subseq from] uncharacterized protein LOC124438427 isoform X1 n=2 Tax=Xenia sp. Carnegie-2017 TaxID=2897299 RepID=UPI001F04617D\n--------------------------------------------------------------------------------------------------------------------------------------------------------------------------------------------------------------------------------------------------------------------------------------------------------------------------------------------------------------------------------------------------------------------------------------------------------------------------------------------------------------------------------------------------------------------------------------------------------------LPKILEQILTGLFDLHKgsDPILHLDLKPCNVLRDAHGK--FLLADFGISHILKKGLK--TYRATS-RKGTEHWIAPESYCEDedsfdkgRYKRESDIMNAGMVAYYVATKGKHAFGSLEFRLHNMLNGNPvGLDEINN-VELKDLLTWMLQLKPELRPSANEALKHPYLLSNNDKFDLLCDVRSQLDTEIPNLNHPLYEDV----RELVNGleNWKDRVDFKTSNNL-RKEDYEST-WLGCLKFLQNFHQHWQD---ESCPHLSQMEGNYKEYFIQVFPELPLLVNRI--------------------\n>UniRef90_UPI001F04617D/863-1075 [subseq from] uncharacterized protein LOC124438427 isoform X1 n=2 Tax=Xenia sp. Carnegie-2017 TaxID=2897299 RepID=UPI001F04617D\n-------------------------------------------------------------------------------------------------------------------------------------------------------------------------------------------------------------------------------------------------------------------------------------------------------------------------------------------------------------------------------------------------------------------------------------------------------------------------------------------------------------------------------------------------------------------------------------------------------------LLPKILRHILKGLADLHSVprPILHRDLKPSNVLRDAHGNF--LIADFRMSRILINE-GTL-R--SGCKKGTEFWIAPEsyceddeSLNKARYKKESDVMSAGMVAYYVVTKGKHPFGSMKYRLYNMLRGNPvGLKEINN-VELKDLLTWMLQLKPELRPSANEALKHPYLQSNNDKLDLLCNVTYPLDTEIPNLNHPLYEDVRE--QVNRLKNWKDRLDFK--------------------------------------------------------------------------------------\n>UniRef90_A0A7J6BSX9/124-215 [subseq from] Endoribonuclease n=1 Tax=Onychostoma macrolepis TaxID=369639 RepID=A0A7J6BSX9_9TELE\n-------------------------------------------------------------------------------------------------------------------------------------------------------------------------------------------------------------------------------------------------------------------------------------------------------------------------------------------------------------------------------------------------------------------------------------------------------------------------RKKVGNIYFSKYKIGSGGSGTVYLGLKEDGTEVAIKQIIKDQQEskYFENELKHLQDLNlESKNIVRYVDFAEDEDFYYLALQLCEYDLEDY-----------------------------------------------------------------------------------------------------------------------------------------------------------------------------------------------------------------------------------------------------------------------------------------------------------------------------------------------------\n>UniRef90_A0A7J6BSX9/228-407 [subseq from] Endoribonuclease n=1 Tax=Onychostoma macrolepis TaxID=369639 RepID=A0A7J6BSX9_9TELE\n-----------------------------------------------------------------------------------------------------------------------------------------------------------------------------------------------------------------------------------------------------------------------------------------------------------------------------------------------------------------------------------------------------------------------------------------------------------------------------------------------------------------------------------------------------------------------------------------------------------DTALRKVVEEILHGLQVLHRAGVIHRDIKPGNILI--DSGKNARLADFGLSRTLEDGRSTLHT----ARAGTRGWEATEILNQHRGyKKSSDIQVAGMLVYYILSGGKHPFGDVKDREENIKTGQYFLEDLQYI-VAKDLVDRMIKKELAERLTIDEVLDHPYFWDDDRQDTVLRKLGDRPEIQKYE------------------------------------------------------------------------------------------------------------------\n>UniRef90_A0A1S8VR79/290-374 [subseq from] Protein kinase domain-containing protein (Fragment) n=1 Tax=Batrachochytrium salamandrivorans TaxID=1357716 RepID=A0A1S8VR79_9FUNG\n-------------------------------------------------------------------------------------------------------------------------------------------------------------------------------------------------------------------------------------------------------------------------------------------------------------------------------------------------------------------------------------------------------------------------------------------------------------------------------LSVTDTVLGFGSHGTVVYKGFFEGMDVAIKRLLLDFYEVADHEVKILQESDHHPNIVRYYCREECDGFMYMALELCICTLQDIIE---------------------------------------------------------------------------------------------------------------------------------------------------------------------------------------------------------------------------------------------------------------------------------------------------------------------------------------------------\n>UniRef90_A0A225X453/269-355 [subseq from] TKL/DRK protein kinase n=1 Tax=Phytophthora megakarya TaxID=4795 RepID=A0A225X453_9STRA\n--------------------------------------------------------------------------------------------------------------------------------------------------------------------------------------------------------------------------------------------------------------------------------------------------------------------------------------------------------------------------------------------------------------------------------------------------------------------------------------------------------------------------------------------------------------------------------------------------------------------------LHERDPPIIHRDLKSKNILLTE--TLETKIIDFGVSRSRK--NGFMT-----AGVGTPYWIAPEILEGKRYTEQADIYSFGVVLSELDT-CKMPFSD--------------------------------------------------------------------------------------------------------------------------------------------------------------------------------------------\n>UniRef90_A0A225X453/902-994 [subseq from] TKL/DRK protein kinase n=1 Tax=Phytophthora megakarya TaxID=4795 RepID=A0A225X453_9STRA\n-------------------------------------------------------------------------------------------------------------------------------------------------------------------------------------------------------------------------------------------------------------------------------------------------------------------------------------------------------------------------------------------------------------------------------------------------------------------------------------------------------------------------------------------------------------------------------------------------------------------------YLHFHTPAIIHRDLKSNNILLT--ESLEPKLIDFGVSRGMI-D---LTMT---AGVGTPYWTAPEVLEGDRYTEKADIYSFGVVLSELDT-GRIPYFDAVVED---------------------------------------------------------------------------------------------------------------------------------------------------------------------------------------\n>UniRef90_A0A225X453/1473-1632 [subseq from] TKL/DRK protein kinase n=1 Tax=Phytophthora megakarya TaxID=4795 RepID=A0A225X453_9STRA\n---------------------------------------------------------------------------------------------------------------------------------------------------------------------------------------------------------------------------------------------------------------------------------------------------------------------------------------------------------------------------------------------------------------------------------------------------------------------------------------------------------------------------------------------------------------------------------------------------------------------IAQALKYLHTrvPVLIHRDLKTNNILL--SNALEPKLIDFGVSRGV-AD---LTMTS---GVGTPYWTAPEVLEGNRYTEQADIYSFGVVLSELDT-CKTPYTDalteggSKARHFQILQDVMSGGLrpsfSDSCPSkILHIAAACLASDPFSRPTATELIFELARENSD-------------------------------------------------------------------------------------------------------------------------------------\n>UniRef90_UPI0011760185/76-321 [subseq from] serine/threonine-protein kinase/endoribonuclease ire-1-like n=1 Tax=Myripristis murdjan TaxID=586833 RepID=UPI0011760185\n-----------------------------------------------------------------------------------------------------------------------------------------------------------------------------------------------------------------------------------------------------------------------------------------------------------------------------------------------------------------------------------------------------------------------------------------------------------------------------------------------------------------------------------------------------------------------------------------------------------------------LGVLHCQKPQILHRDLKPQNVLIDVRG--RARLSDFGISRQLPKGQTTLHTRSAG----TRCWMARETLEEEDanipYKCSTDIQVAGMLMYYILSGGHHPFGRRINCESNIYNGTYDLEHVKDVV-AKDLIESMINAEPKKRPTVEECLAHPFFWSNERRVRYLKKIGNEEEIRLYKRACQkLLDDLDQHGGDRFSG-WRKKVPSELVEKVEGKKRTYNDDILGLLRFIRNLHEHYAEDAASI-DLMSVFPDLF--------------------------------------\n>UniRef90_A0A8T2KYD9/159-240 [subseq from] Serine/threonine-protein kinase/endoribonuclease ire-1-like isoform X1 n=3 Tax=Astyanax mexicanus TaxID=7994 RepID=A0A8T2KYD9_ASTMX\n---------------------------------------------------------------------------------------------------------------------------------------------------------------------------------------------------------------------------------------------------------------------------------------------------------------------------------------------------------------------------------------------------------------------------------------------------------------------------------EANYEIGAGCNGTTVYIGmKADGTEVAIKRMVKSCNKELQNEMSLLRAPELEScYIVKYVDFVEDEAFYYLALQLCEYTLEE------------------------------------------------------------------------------------------------------------------------------------------------------------------------------------------------------------------------------------------------------------------------------------------------------------------------------------------------------\n>UniRef90_A0A8T2KYD9/255-499 [subseq from] Serine/threonine-protein kinase/endoribonuclease ire-1-like isoform X1 n=3 Tax=Astyanax mexicanus TaxID=7994 RepID=A0A8T2KYD9_ASTMX\n------------------------------------------------------------------------------------------------------------------------------------------------------------------------------------------------------------------------------------------------------------------------------------------------------------------------------------------------------------------------------------------------------------------------------------------------------------------------------------------------------------------------------------------------------------------------------------------------------------KALRKVAKEVLLGLKVLHDNGVLHRDIKPQNVLIDVKEN--TRLADFGFSRRLNSASTRITRR-----AGTQGWEAAEILDDENENegnveykKSSDMQVAGMLVHYILSEGHHPFGKGRRIEQNIIDGKAELHqIILQDVEAKDLIEEMIHKDPKKRLTIGEAIDHPYFWDDARRDFFLRKVGDEKAVQRYLEVDQTLcdAVAKYTEGRSVSG-WKHKIPTDNPDMLSVDSKL-PDNLLGLLRYFRNSLVHPK-------------------------------------------------------\n>UniRef90_UPI001F04223D/673-956 [subseq from] uncharacterized protein LOC124437571 n=1 Tax=Xenia sp. Carnegie-2017 TaxID=2897299 RepID=UPI001F04223D\n---------------------------------------------------------------------------------------------------------------------------------------------------------------------------------------------------------------------------------------------------------------------------------------------------------------------------------------------------------------------------------------------------------------------------------------------------------------------------------------------------------------------------------------------------------------------------------------------------------------VEVTKQIINGLAFLHHNGFIHRDLKPGNILYSTEHHLHFKIADFGLAKDISAlSTMTSTRgNAVLMVAGSRCWMAPElvSMKSLKHTKQSDIFSLGLILHYLMSFGKHPFATPGDERPHVVErnieEMNGNLKNDLHPEAVSFLGALLNVQPSRRTPAAYLNQHPFLWSDHKKMEFLRAVGDQPEA--IKPGNFLLSEIEQCLQKTRTGKsfqlkpWSKEIPMLHQEIITawKQKNYRTNNVIDLVRFIRNAYAHKQERSMWFQQVLDN------SIFLRKFPRLVLDVFGV--------------------\n>UniRef90_UPI0010696E07/628-914 [subseq from] uncharacterized protein LOC114522665 n=1 Tax=Dendronephthya gigantea TaxID=151771 RepID=UPI0010696E07\n---------------------------------------------------------------------------------------------------------------------------------------------------------------------------------------------------------------------------------------------------------------------------------------------------------------------------------------------------------------------------------------------------------------------------------------------------------------------------------------------------------------------------------------------------------------------------------------------------------NES--IMSAVRDIIRGVEFLHRKNFIHRDIKPGNILYTVEPSLQFKIADFGLTKKLFTSSTMTLGSGIAMAPGTRCWMAPELISmvTTDHNEQTDLFSLGLVLYYLLTAGKHPFATERMEPSHVIEKRIvDMQI-RSdqvLqQEASSFLHQLLNKNPSKRTPAEFLHQHPFLWSTRKKIEFLKAVGSQPEAVF-PTGSTLEQRLQTTTtgrqvsVTTWNIECRELFNRMTMNRKKrKIKRYKTNKVIDFLRFIRNAYSHQdeRRLPTQLK--LE------SNVFLREYPSLVLDVFTIV-------------------\n>UniRef90_A0A8S4BFZ8/510-597 [subseq from] (Atlantic silverside) hypothetical protein n=1 Tax=Menidia menidia TaxID=238744 RepID=A0A8S4BFZ8_9TELE\n--------------------------------------------------------------------------------------------------------------------------------------------------------------------------------------------------------------------------------------------------------------------------------------------------------------------------------------------------------------------------------------------------------------------------------------------------------------------------------YVNDAEfrIAKGSDGTEVFLGLRdDGTEVALKRMSKSNYQVLKNEegILRLPELD-HPSIVRYIDAAEDRNFGYLGLQLCEYTLEEYIS---------------------------------------------------------------------------------------------------------------------------------------------------------------------------------------------------------------------------------------------------------------------------------------------------------------------------------------------------\n>UniRef90_A0A8S4BFZ8/619-861 [subseq from] (Atlantic silverside) hypothetical protein n=1 Tax=Menidia menidia TaxID=238744 RepID=A0A8S4BFZ8_9TELE\n-------------------------------------------------------------------------------------------------------------------------------------------------------------------------------------------------------------------------------------------------------------------------------------------------------------------------------------------------------------------------------------------------------------------------------------------------------------------------------------------------------------------------------------------------------------------------------------------------------------------------VLHGQNPQILHRDLKPQNVLIDVKG--RARLADFGISRRLLKDQTTLRTSS----AGTKCWMATETLAEESDIpykSNTDVQVAGMLIYYILSGGHHPFGKSFECEFNIYHGNYRLDHVEDLV-AKDLIEQMIVGDPRNRPKVEGCLSHPFFWPCAKKVEYLRKIGNHEEAANcRKADHDVTEDLERCVGGSFK-QWKSKFPLDLVQKMdGKNKAYPENT-LGLLRFIRNLHEHYAKDAAQI-DVLGLFPDLF--------------------------------------\n>UniRef90_A0A6V7WCV9/383-498 [subseq from] Protein kinase domain-containing protein n=1 Tax=Meloidogyne enterolobii TaxID=390850 RepID=A0A6V7WCV9_9BILA\n--------------------------------------------------------------------------------------------------------------------------------------------------------------------------------------------------------------------------------------------------------------------------------------------------------------------------------------------------------------------------------------------------------------------------------------------------------------------------------------------------------------------------------------------------------------------------------------------------------------KLDLMKQATDGIAHLHHINIIHRDVKPKNILMTgllttPNnghfSRVRVKISDFGLCKSVKIGHNSISKVSGAV--GTEGWMAPELFDADaSVTYAVDVFSLGCVFYYTLTEGKHPLE---------------------------------------------------------------------------------------------------------------------------------------------------------------------------------------------\n>UniRef90_UPI001EDFA695/12-92 [subseq from] probable serine/threonine-protein kinase ireA n=1 Tax=Daphnia pulex TaxID=6669 RepID=UPI001EDFA695\n-----------------------------------------------------------------------------------------------------------------------------------------------------------------------------------------------------------------------------------------------------------------------------------------------------------------------------------------------------------------------------------------------------------------------------------------------------------------------------------SKLLGKGAYGTV-FEGQWRGIPVAVKRVPNNSkkEREARQEESTLLKLSNHLNVAKLFHIDSDEHSRFYVLELCQASLDRLF----------------------------------------------------------------------------------------------------------------------------------------------------------------------------------------------------------------------------------------------------------------------------------------------------------------------------------------------------\n>UniRef90_UPI001EDFA695/103-275 [subseq from] probable serine/threonine-protein kinase ireA n=1 Tax=Daphnia pulex TaxID=6669 RepID=UPI001EDFA695\n---------------------------------------------------------------------------------------------------------------------------------------------------------------------------------------------------------------------------------------------------------------------------------------------------------------------------------------------------------------------------------------------------------------------------------------------------------------------------------------------------------------------------------------------------------------------------------------------------------GPMPTEIEVIHQLAIGLEYIHQKKIIHRNIKPHNILIWVNqlqtDQVLMKWSGFGLSKQVNER---GTCSMSGI-KGTLHWFAPEILklleveevsRSETQQRGTvksDVFAEGLVFGYFLLEGFHLFGSRMQIETNIIeNNPVNLLRIEE-DDLRELIEKMLTTNPMNRISSSDVVQ---------------------------------------------------------------------------------------------------------------------------------------------\n>UniRef90_UPI001EDFA695/396-565 [subseq from] probable serine/threonine-protein kinase ireA n=1 Tax=Daphnia pulex TaxID=6669 RepID=UPI001EDFA695\n---------------------------------------------------------------------------------------------------------------------------------------------------------------------------------------------------------------------------------------------------------------------------------------------------------------------------------------------------------------------------------------------------------------------------------------------------------------------------------------------------------------------------------------------------------------------------------------------------------GPMPSQKDVLLQLATGLEYIHEKKVIHRDITPKNILIWVNpeniKQVLLKWADFGFSKQIVKSET-YTV---SKVRGAEGWFAPEILKilNDeetslseakqRGTIKSDVFNEGLVFGYYLLKGRHLFGGLPES--NIYRDKPvNLDKIE-WQSARELIKKMIHPDPKERISSSDVT----------------------------------------------------------------------------------------------------------------------------------------------\n>UniRef90_A0A8J2RN39/17-94 [subseq from] Protein kinase domain-containing protein n=1 Tax=Daphnia galeata TaxID=27404 RepID=A0A8J2RN39_9CRUS\n-----------------------------------------------------------------------------------------------------------------------------------------------------------------------------------------------------------------------------------------------------------------------------------------------------------------------------------------------------------------------------------------------------------------------------------------------------------------------------------NDILGRGCEGTVVFSGHFDGKAVAVKRLLLTNLQLVERELEALL-QCRHPRILHLYHVEKEPPFLRLALELCVATLDDY-----------------------------------------------------------------------------------------------------------------------------------------------------------------------------------------------------------------------------------------------------------------------------------------------------------------------------------------------------\n>UniRef90_A0A8J2RN39/101-283 [subseq from] Protein kinase domain-containing protein n=1 Tax=Daphnia galeata TaxID=27404 RepID=A0A8J2RN39_9CRUS\n---------------------------------------------------------------------------------------------------------------------------------------------------------------------------------------------------------------------------------------------------------------------------------------------------------------------------------------------------------------------------------------------------------------------------------------------------------------------------------------------------------------------------------------------------------------------------------------------------------GPMPEEMEALKQMLEGLAFIHSRKYVHRDIKPNNILISQSGGL--KIADFGFCKPVRGIDS-FSMSNAGVGT--GGWMAPELLKSitdQ-EnggspascaTTAVDVFPLGCVFYYFMTKGVHPFGNTTFRNANILMGKHNLSKLGKRHILRGLIKEMISANPEQRPKLDEVLTRPIFNNTTESEELLKD-----------------------------------------------------------------------------------------------------------------------------\n>UniRef90_B0EBE3/386-470 [subseq from] Protein kinase domain-containing protein n=1 Tax=Entamoeba dispar (strain ATCC PRA-260 / SAW760) TaxID=370354 RepID=B0EBE3_ENTDS\n------------------------------------------------------------------------------------------------------------------------------------------------------------------------------------------------------------------------------------------------------------------------------------------------------------------------------------------------------------------------------------------------------------------------------------------------------------------------------PLEVTDKQLGTGSLGTIVFEGKFNGRQVAVKRLVKEFYSVAQHEVEIFNQTEELPNLVRYYMSYSDRNFIYIALTYCECTLEQHI----------------------------------------------------------------------------------------------------------------------------------------------------------------------------------------------------------------------------------------------------------------------------------------------------------------------------------------------------\n>UniRef90_B0EBE3/486-577 [subseq from] Protein kinase domain-containing protein n=1 Tax=Entamoeba dispar (strain ATCC PRA-260 / SAW760) TaxID=370354 RepID=B0EBE3_ENTDS\n---------------------------------------------------------------------------------------------------------------------------------------------------------------------------------------------------------------------------------------------------------------------------------------------------------------------------------------------------------------------------------------------------------------------------------------------------------------------------------------------------------------------------------------------------------------------------------------------------------------IGLMKGCARGVYYLHKLGIVHRDLKPQNVLIDSKG--EVKITDFGLAKKVD-DNASFTCS----HGGSVGWQAPEAIKGERLTNKVDIIILDVYSFYCR-----------------------------------------------------------------------------------------------------------------------------------------------------------------------------------------------------\n>UniRef90_A0A671YYC1/508-621 [subseq from] Endoribonuclease n=1 Tax=Sparus aurata TaxID=8175 RepID=A0A671YYC1_SPAAU\n--------------------------------------------------------------------------------------------------------------------------------------------------------------------------------------------------------------------------------------------------------------------------------------------------------------------------------------------------------------------------------------------------------------------------------------------------------------------------TRIGSMiYVNDEEfrIAKGSDGTEVFLGLRdDGTEVAIKKMTKSNYQVLRNEegFLRLPEL-DHPSIVRYVDFAEDENFGYLGLQLCEDTLEECIsYNDGGLLKEKLVYQVLESL---------------------------------------------------------------------------------------------------------------------------------------------------------------------------------------------------------------------------------------------------------------------------------------------------------------------------------\n>UniRef90_A0A671YYC1/623-845 [subseq from] Endoribonuclease n=1 Tax=Sparus aurata TaxID=8175 RepID=A0A671YYC1_SPAAU\n-------------------------------------------------------------------------------------------------------------------------------------------------------------------------------------------------------------------------------------------------------------------------------------------------------------------------------------------------------------------------------------------------------------------------------------------------------------------------------------------------------------------------------------------------------------------------------------------------------------------------VLHCQNPPILHRDLKPQNVLIDVNGR--ARLADFGISRRLLKGQ---TTYCTG-SAGTRCWKARETLTDEADIRyksNTDVQVAGMLIYYILSGGHHPFGNKpFECEYNI---HKGLYMLDHVEDLVakDLIEWMISKEQDSRPTVEECLSHPFFWKPERRLEYLRRIGNIKEVEKWKNAdQELISSLEKCVGDGSFKQWKTELAELV-KKMDPKNKYD-DSTLAFLRFIRNLH-----------------------------------------------------------\n>UniRef90_UPI002013C66F/161-243 [subseq from] sensor for unfolded proteins in the ER ire1-like n=1 Tax=Megalobrama amblycephala TaxID=75352 RepID=UPI002013C66F\n-----------------------------------------------------------------------------------------------------------------------------------------------------------------------------------------------------------------------------------------------------------------------------------------------------------------------------------------------------------------------------------------------------------------------------------------------------------------------------------NYIIGSGGSGTVYLGLKKDGTEVAIKRITKDPLNskDFENELKHLRDLKlESKNIVRYVDLAEDEDFYYLALQLCEYDLEDYM----------------------------------------------------------------------------------------------------------------------------------------------------------------------------------------------------------------------------------------------------------------------------------------------------------------------------------------------------\n>UniRef90_UPI002013C66F/256-441 [subseq from] sensor for unfolded proteins in the ER ire1-like n=1 Tax=Megalobrama amblycephala TaxID=75352 RepID=UPI002013C66F\n------------------------------------------------------------------------------------------------------------------------------------------------------------------------------------------------------------------------------------------------------------------------------------------------------------------------------------------------------------------------------------------------------------------------------------------------------------------------------------------------------------------------------------------------------------------------------------------------------------DALRKIVKEMLLGLQVLHHAGVIHRDIKPRNVLID--SGKNARLADFGLSRKLEEGRSTVH----TVRAGTQGWEATEILNQTEkghYKKSSDIQVAGMLVYYILSDGKHPFGDMKDCEGNIKIGMYSLEHVQDIV-AKDLLEWMINKDPAERLTIDEVLRHPYFWDDSSKDAVLRKLGDRPEIQNYETLSKI-------------------------------------------------------------------------------------------------------------\n>UniRef90_A0A397JHF9/188-280 [subseq from] Kinase-like domain-containing protein n=1 Tax=Diversispora epigaea TaxID=1348612 RepID=A0A397JHF9_9GLOM\n---------------------------------------------------------------------------------------------------------------------------------------------------------------------------------------------------------------------------------------------------------------------------------------------------------------------------------------------------------------------------------------------------------------------------------------------------------------------------------------------------------------------------------------------------------------------------------------------------------------IKLAQDITNGLCYIHKANIVHRDLHSKNVLVHEERLL---IADLGLSKSLDANSNSFT-------GGMYAYSDPEYLRNTKaykRSKASDIYSLGLQNIIAVN----------------------------------------------------------------------------------------------------------------------------------------------------------------------------------------------------\n>UniRef90_A0A397JHF9/329-475 [subseq from] Kinase-like domain-containing protein n=1 Tax=Diversispora epigaea TaxID=1348612 RepID=A0A397JHF9_9GLOM\n---------------------------------------------------------------------------------------------------------------------------------------------------------------------------------------------------------------------------------------------------------------------------------------------------------------------------------------------------------------------------------------------------------------------------------------------------------------------------------------------------------------------------------------------------------------------------------------------------------------IKLAQDITNGLCYIHKANIVHRDLHSKNVLVHEERLL---IADLGLSKSLDANSNSFT-------GGMYAYSDPEYLRNTKaykRSKASDIYSLG-VIFWELSSGRPPFNEQIDFEIyNLIISGKRETPINGTPEdYIKIYSDAWKDNPNQRPTIEEI-----------------------------------------------------------------------------------------------------------------------------------------------\n>UniRef90_A0A7R8V3Q6/180-336 [subseq from] Ribosomal protein S6 kinase n=6 Tax=Hermetia illucens TaxID=343691 RepID=A0A7R8V3Q6_HERIL\n-------------------------------------------------------------------------------------------------------------------------------------------------------------------------------------------------------------------------------------------------------------------------------------------------------------------------------------------------------------------------------------------------------------------------------------------------------------------------------------------------------------------------------------------------------------------------------------------------------------------AELALALNHLHSLGIIYRDLKPENILLDQDGHIA--LTDFGLSKQ-PLDGSK-----TYSFCGTVEYMAPEVVNRKGHHFAADWWSFGVLMFEMLTGNL-PFHGSSRQDTMTQILRSKLGMPENLsPEAQSLLRALFKRNPQNRLGAsengiEDIKRHEFFANIDW------------------------------------------------------------------------------------------------------------------------------------\n>UniRef90_A0A7R8V3Q6/531-695 [subseq from] Ribosomal protein S6 kinase n=6 Tax=Hermetia illucens TaxID=343691 RepID=A0A7R8V3Q6_HERIL\n-----------------------------------------------------------------------------------------------------------------------------------------------------------------------------------------------------------------------------------------------------------------------------------------------------------------------------------------------------------------------------------------------------------------------------------------------------------------------------------------------------------------------------------------------------------------------------------------------------------------VLRTVMSAVAYLHDHGVVHRDLKPSNLLYasVYQTPDSLKLCDLGFAKQLRADNGLLMTP-----CYTANFVAPEVLKRQGYDLACDIWSLGVLL-YIMLDGKTPFASSPTDTPELIlaRIGAGRVDIESghwqaiSPQAKDLLRQMLHYQPNKRPTAKQILEHPWLWQQP-------------------------------------------------------------------------------------------------------------------------------------\n>UniRef90_A0A836B2Q6/1292-1392 [subseq from] Protein kinase domain-containing protein n=1 Tax=Chlamydomonas incerta TaxID=51695 RepID=A0A836B2Q6_CHLIN\n--------------------------------------------------------------------------------------------------------------------------------------------------------------------------------------------------------------------------------------------------------------------------------------------------------------------------------------------------------------------------------------------------------------------------------------------------------------------------------------------------------------------------------------------------------------------------------------------------------------------QIARGLQHIHDKNIVHGDLNPNNVLLVRAPgtalGFCLKVSDFGLSVRVGEGQSHLS----NLFQGTPYYCAPEVMLSGKVGKSADLYSLGIMLWELQNGTRPPW----------------------------------------------------------------------------------------------------------------------------------------------------------------------------------------------\n>UniRef90_A0A836B2Q6/2530-2631 [subseq from] Protein kinase domain-containing protein n=1 Tax=Chlamydomonas incerta TaxID=51695 RepID=A0A836B2Q6_CHLIN\n-------------------------------------------------------------------------------------------------------------------------------------------------------------------------------------------------------------------------------------------------------------------------------------------------------------------------------------------------------------------------------------------------------------------------------------------------------------------------------------------------------------------------------------------------------------------------------------------------------------------LQIARGLQHIHDKNIVHGDLNPNNVLLVRAPgtalGFCLKVSDFGLSVRVGEGQSHLS----NLFQGTPYYCAPEVILSGKVGKTADLYSLGIMLWELQNGTRPPW----------------------------------------------------------------------------------------------------------------------------------------------------------------------------------------------\n>UniRef90_A0A836B2Q6/3843-3945 [subseq from] Protein kinase domain-containing protein n=1 Tax=Chlamydomonas incerta TaxID=51695 RepID=A0A836B2Q6_CHLIN\n-------------------------------------------------------------------------------------------------------------------------------------------------------------------------------------------------------------------------------------------------------------------------------------------------------------------------------------------------------------------------------------------------------------------------------------------------------------------------------------------------------------------------------------------------------------------------------------------------------------------LQISRGLQHIHDKNIVHGDLNPNNVLLVRAPgtalGFCLKVSDFGLSVHVGEGQSHLS----NLFQGTPYYCAPEVILSGKVGKSADLYSLGIMLWELQNGTRPPWR---------------------------------------------------------------------------------------------------------------------------------------------------------------------------------------------\n>UniRef90_A0A0D9XHW6/144-315 [subseq from] Protein kinase domain-containing protein n=1 Tax=Leersia perrieri TaxID=77586 RepID=A0A0D9XHW6_9ORYZ\n--------------------------------------------------------------------------------------------------------------------------------------------------------------------------------------------------------------------------------------------------------------------------------------------------------------------------------------------------------------------------------------------------------------------------------------------------------------------------------------------------------------------------------------------------------------------------------------------------------ARPEDLVRVMMRQLVGAANKMHASRVIHRDIKPENILVSFFGEL--KICDFGAAtlMKLPGKPYDLPRP------GTLPYTSPEQLAGNRcYGPAVDMWALGCIMGELLTGAPLFGGDMTAEELhddlsknlgNMIDELRFEVLPELSPAAGEVLSGLLAFDPEKRMTAAEALNHRWFTE---------------------------------------------------------------------------------------------------------------------------------------\n>UniRef90_A0A0D9XHW6/467-563 [subseq from] Protein kinase domain-containing protein n=1 Tax=Leersia perrieri TaxID=77586 RepID=A0A0D9XHW6_9ORYZ\n-----------------------------------------------------------------------------------------------------------------------------------------------------------------------------------------------------------------------------------------------------------------------------------------------------------------------------------------------------------------------------------------------------------------------------------------------------------------------------------------------------------------------------------------------------------------------------------------------------------------LMRQLLTGAKAIHGAGLIHRDVKPGNVLVGTG--CTLKFCDFGAA--TPAASTPFE----EVVVGTLRYTSPEQLAGNRcYGQAVDMWALGCVMIELLTGR-FVFT---------------------------------------------------------------------------------------------------------------------------------------------------------------------------------------------\n>UniRef90_A0A0D9XHW6/772-887 [subseq from] Protein kinase domain-containing protein n=1 Tax=Leersia perrieri TaxID=77586 RepID=A0A0D9XHW6_9ORYZ\n----------------------------------------------------------------------------------------------------------------------------------------------------------------------------------------------------------------------------------------------------------------------------------------------------------------------------------------------------------------------------------------------------------------------------------------------------------------------------------------------------------------------------------------------------------------------------------------------------------------ALMRQLLAGVSAMHGAGMAHRDIKPGNILVGA--GCALKICDLGMA-----TTAAPPYEEF--RVGTMWYNSPEQLtgRGQYDAKAADMWALGCVMAELLTGGPVFTSETAEEHLDELTDLRNYE----------------------------------------------------------------------------------------------------------------------------------------------------------------------------\n>UniRef90_UPI001E1BC9B3/95-218 [subseq from] dual specificity protein kinase zak2 n=1 Tax=Daphnia magna TaxID=35525 RepID=UPI001E1BC9B3\n-------------------------------------------------------------------------------------------------------------------------------------------------------------------------------------------------------------------------------------------------------------------------------------------------------------------------------------------------------------------------------------------------------------------------------------------------------------------------------------------------------------------------------------------------------------------------------------------------------KGPPMPHDLHIFHQLALGLEYIHSKNLIHRDIKPENILIsVrgagQDAEITIKWADFGLSREVNKGGSFSTN---GGVVGTEGWEAPEILRSrydEnqkpRGTVKSDIFALGLVFGYLFLKGKHLYG---------------------------------------------------------------------------------------------------------------------------------------------------------------------------------------------\n>UniRef90_UPI001E1BC9B3/417-590 [subseq from] dual specificity protein kinase zak2 n=1 Tax=Daphnia magna TaxID=35525 RepID=UPI001E1BC9B3\n-------------------------------------------------------------------------------------------------------------------------------------------------------------------------------------------------------------------------------------------------------------------------------------------------------------------------------------------------------------------------------------------------------------------------------------------------------------------------------------------------------------------------------------------------------------------------------------------------------NG-PMPRQIEVFRQLALGLEYIHLKHLIHGDIKPQNVLIKRSSSqneeTIIKWADFGLSKPV--NE-RGTYSLSGV-RGTRDWIAPEQLKlltNEhtecmvRGTVKSEVFSLGLVFGYLFLKGQHLYGSNsFEIHNNVIGDNPiNIQrIYGKVRESYdDLLENMLQNDPDQRITSTEVV----------------------------------------------------------------------------------------------------------------------------------------------\n>UniRef90_UPI00192ED411/267-443 [subseq from] uncharacterized protein LOC108956670 isoform X1 n=2 Tax=Eucalyptus grandis TaxID=71139 RepID=UPI00192ED411\n-------------------------------------------------------------------------------------------------------------------------------------------------------------------------------------------------------------------------------------------------------------------------------------------------------------------------------------------------------------------------------------------------------------------------------------------------------------------------------------------------------------------------------------------------------------------------------------------------------------------------------------------------------------------------------------------------------------------------------------NNMDLSLVKSTPEAEDLFSRLLKKNPELsRLEAREVILHPFSWRSNVKLHFLQQMSAKLHEKNPAPDPDLLTELQSNEPPVFYGNWIDKLDPIFktyaLQRILqrKEKKLNFTSVVDLVRFMRNKSAHLNEFPNEIKDLFGPGEEGFYTYFDLRFPRLFMKFYGAAFQFCREEEWFE--------\n>UniRef90_A0A6G0X211/359-459 [subseq from] Protein kinase domain-containing protein n=1 Tax=Aphanomyces euteiches TaxID=100861 RepID=A0A6G0X211_9STRA\n---------------------------------------------------------------------------------------------------------------------------------------------------------------------------------------------------------------------------------------------------------------------------------------------------------------------------------------------------------------------------------------------------------------------------------------------------------------------------------------------------------------------------------------------------------------------------------------------------------HPE-KLVEMVYQFACGLVTLHDAGIIHRDLKGGNVLVTSQGTV--AIADFGLSRSTESLLTQYTNAK--KYVGTLNWMSPEQRFSPRKvTVQSDIWSFGMTVWELL-----------------------------------------------------------------------------------------------------------------------------------------------------------------------------------------------------\n>UniRef90_A0A6G0X211/808-901 [subseq from] Protein kinase domain-containing protein n=1 Tax=Aphanomyces euteiches TaxID=100861 RepID=A0A6G0X211_9STRA\n------------------------------------------------------------------------------------------------------------------------------------------------------------------------------------------------------------------------------------------------------------------------------------------------------------------------------------------------------------------------------------------------------------------------------------------------------------------------------------------------------------------------------------------------------------------------------------------------------------------MLSIARGLAYLHDVNIVHCDVKSRNVLLD--SSDQIKLTDFGVAHE--NDKIA----ATGL--GTSRWMAPEIILGNDYSEQVDIYSFGVLLS-EMNTHQIPYHD--------------------------------------------------------------------------------------------------------------------------------------------------------------------------------------------\n>UniRef90_A0A6G0X211/1172-1282 [subseq from] Protein kinase domain-containing protein n=1 Tax=Aphanomyces euteiches TaxID=100861 RepID=A0A6G0X211_9STRA\n-------------------------------------------------------------------------------------------------------------------------------------------------------------------------------------------------------------------------------------------------------------------------------------------------------------------------------------------------------------------------------------------------------------------------------------------------------------------------------------------------------------------------------------------------------------------------------------------------------------VKLNLAVDITDALVYLHTLNpkYIHRDVKSRNILIDADN--GAKLSDFGISCNQEFDVTM-T---P--GVGTCRWMAPEVIRGEKYDESCDVWSFGCVLSE-MDSGNVPYYDATNSNGGR------------------------------------------------------------------------------------------------------------------------------------------------------------------------------------\n>UniRef90_UPI0014259C8B/123-279 [subseq from] uncharacterized protein LOC117121726 n=1 Tax=Anneissia japonica TaxID=1529436 RepID=UPI0014259C8B\n---------------------------------------------------------------------------------------------------------------------------------------------------------------------------------------------------------------------------------------------------------------------------------------------------------------------------------------------------------------------------------------------------------------------------------------------------------------------------------------------------------------------------------------------------------------------------------------------------------------TRFIKDISAGLAYLHGIPIAHRDLKPANVLV--DSRRVAKIADFGLAKVLmgPGSTGDVDKIYMGTTAGTFAYMAPEVLEGHYNLQ-ADIFSMGL--VFCATISEELKRETESKCLGVLMNANphyEYAAPAGMDEFMqKLLTSMLQRDYHNRPKAHDVYQQ--------------------------------------------------------------------------------------------------------------------------------------------\n>UniRef90_UPI0014259C8B/384-551 [subseq from] uncharacterized protein LOC117121726 n=1 Tax=Anneissia japonica TaxID=1529436 RepID=UPI0014259C8B\n-----------------------------------------------------------------------------------------------------------------------------------------------------------------------------------------------------------------------------------------------------------------------------------------------------------------------------------------------------------------------------------------------------------------------------------------------------------------------------------------------------------------------------------------------------------------------------------------------------KQNQPTETQRIKFIKNVSAGLAYLHGIPIVHRDLKPANVLV--DSKRVAKIADFGLAKILigPGSTENVEKIYMDTAAGTIAYMAPEVLKRHYNLQ-ADIFSMGL--VFCATLSEELRKDTEGKFLGVLMNANPLHQYTApagIDDFMqKLLSSMLQRDYHDRPKAHDVHQQL-------------------------------------------------------------------------------------------------------------------------------------------\n>UniRef90_A0A7J6CB95/289-536 [subseq from] Serine/threonine-protein kinase/endoribonuclease ire-1 n=1 Tax=Onychostoma macrolepis TaxID=369639 RepID=A0A7J6CB95_9TELE\n---------------------------------------------------------------------------------------------------------------------------------------------------------------------------------------------------------------------------------------------------------------------------------------------------------------------------------------------------------------------------------------------------------------------------------------------------------------------------------------------------------------------------------------------------------------------------------------------------ILRQEKQQDKALRKIVKEILLGLQVLHRAEVIHRDIKPGNVLID--SGKNARLADFGISRKLEDGRSTVH--T--ARAGTRGWEATEILNQENRPKrykmSSDIQVAGMLVYYILSDGKHPFGDTEDREENIKKGQHSLEDLKDT-VAKDLIEWMINKEPGKRLIIDEVLKHPYFWNETRKAKVLGMLGETEEVQNQN--FEKLQKLCDYAENYTQGKTFSKWKSVLSEKLPNIDNACPEDLLGLLRTYRNKWSHAF-------------------------------------------------------\n>UniRef90_A0A6G1S0R2/17-180 [subseq from] Endoplasmic reticulum to nucleus signaling 1 (Fragment) n=1 Tax=Hypotaenidia okinawae TaxID=2861861 RepID=A0A6G1S0R2_9GRUI\n-----------------------------------------------------------------------------------------------------------------------------------------------------------------------------------------------------------------------------------------------------------------------------------------------------------------------------------------------------------------------------------------------------------------------------------------------------------------------------------------------------------------------------------------------------------------------------------------------------------------------------------------------------------------------------------------------------------------------------------------LFLAEDMV-ARDLIEQMINMDPQKRPSASCVLKHPFFWSLEKQLQFFQDVSDRIEKESLD--GPIVKQLERGGREVVKMDWREHITVPLQTDLRKFRSYKGGSVRDLLRAMRNKKHHYRELPPEVQGTLGSIPDEFVCYFTARFPHLLLHTYHAMHICCQERLFQHY-------\n>UniRef90_A0A6G1S033/1-169 [subseq from] Endoplasmic reticulum to nucleus signaling 1 (Fragment) n=1 Tax=Hypotaenidia okinawae TaxID=2861861 RepID=A0A6G1S033_9GRUI\n------------------------------------------------------------------------------------------------------------------------------------------------------------------------------------------------------------------------------------------------------------------------------------------------------------------------------------------------------------------------------------------------------------------------------------------------------------------------------------------------------------------------------------------------------------------------------------------------------------------------------------------------------------------------------------------------------------VFYYVVSGGQHPFGDSLRRQANILSGSYQLSCLQEeAHDklvARELIVAMISPEPQCRPSAPVVLMHPFFWSQEKQLQFFQDVSDRIEKEPAE-G-PIVSALETGGRSVVRTNWRMHISLPLQTDLRKFRTYKGGSVRDLLRAMRNKKHHYHELPADVRATLGSIPDGFMR------------------------------------\n>UniRef90_UPI001C902EE5/141-381 [subseq from] serine/threonine-protein kinase/endoribonuclease IRE1-like n=1 Tax=Amphibalanus amphitrite TaxID=1232801 RepID=UPI001C902EE5\n----------------------------------------------------------------------------------------------------------------------------------------------------------------------------------------------------------------------------------------------------------------------------------------------------------------------------------------------------------------------------------------------------------------------------------------------------------------------------------------------------------------------------------------------------------------------------------------------------------------SILRDSSKALEWLHQQKIVHRDIKPPNLMLVKSkkGEIVTKLADFGISKEMTASKLKMT-----AGVGTLDWMAPEAHMGEYQqgtEKTADIFSLGCVFHYIIFPGQHPFGDMSDRMANIQQGKPCLANIED-PKSVnvatrHLVEEMIQQDPTKRPSSTYVVNHPALWTSEQTEKFFQAVSDCIK-EDKEHGPVLKKAVNEeldLAFVTelvKLKEWKKVVDA-TLDK-GAFESYQG-TTAELLRLIRNK------------------------------------------------------------\n>UniRef90_UPI001EEB8BF4/2244-2397 [subseq from] uncharacterized protein LOC124315033 isoform X1 n=2 Tax=Daphnia pulicaria TaxID=35523 RepID=UPI001EEB8BF4\n-------------------------------------------------------------------------------------------------------------------------------------------------------------------------------------------------------------------------------------------------------------------------------------------------------------------------------------------------------------------------------------------------------------------------------------------------------------------------------------------------------------------------------------------------------------------------------------------------------------------LQLAKGLAYIHDKGLIHRDIKPENVLIwvdYTGEKVVMKWSGFGLSKQVNERGS---HSISGM-RGTNNWMAPEILKtttsmHRRGTVKSDVFSAGLVFGYYLLDGDHPFGSPINVLPNIVKN-KPVNLTKMKLHPMHaIIMEMLKDNPDERISSDDVV----------------------------------------------------------------------------------------------------------------------------------------------\n>UniRef90_UPI001EEB8BF4/2515-2679 [subseq from] uncharacterized protein LOC124315033 isoform X1 n=2 Tax=Daphnia pulicaria TaxID=35523 RepID=UPI001EEB8BF4\n-------------------------------------------------------------------------------------------------------------------------------------------------------------------------------------------------------------------------------------------------------------------------------------------------------------------------------------------------------------------------------------------------------------------------------------------------------------------------------------------------------------------------------------------------------------------------------------------------------------------LQLAKGLAYIHDKGLIHRDIKPENVLIwvdYTGEKVVMKWSGFGLSKQVNERGS---HSISGM-RGTENWYSPEILKimteeNDRKTTTTttsmprrgtvksDVFSAGLVLGYYLLDGDHPFGSRFDIPTNIFkNEPVNLTKIKEHPMRA-IIMDMLKDNPNERISSANV-----------------------------------------------------------------------------------------------------------------------------------------------\n>UniRef90_A0A485KTL5/153-269 [subseq from] Aste57867_11230 protein n=1 Tax=Aphanomyces stellatus TaxID=120398 RepID=A0A485KTL5_9STRA\n---------------------------------------------------------------------------------------------------------------------------------------------------------------------------------------------------------------------------------------------------------------------------------------------------------------------------------------------------------------------------------------------------------------------------------------------------------------------------------------------------------------------------------------------------------------------------------------------------------------LQCAVEIADALVYLHNRypPLIHRDIKSRSVFL--NSKMQYKLSEFSVVHNT-DETETMT-----AGVGTFRWMAPEVLQGGYYDAAVDVFSFGVLLSEL-DTHRLPYEDVRNAQGNPLPDTKIML----------------------------------------------------------------------------------------------------------------------------------------------------------------------------\n>UniRef90_A0A485KTL5/458-570 [subseq from] Aste57867_11230 protein n=1 Tax=Aphanomyces stellatus TaxID=120398 RepID=A0A485KTL5_9STRA\n--------------------------------------------------------------------------------------------------------------------------------------------------------------------------------------------------------------------------------------------------------------------------------------------------------------------------------------------------------------------------------------------------------------------------------------------------------------------------------------------------------------------------------------------------------------------------------------------------------------KLQSAVDIAVALVYLHtlDPPVIHRDIKSRNVLL--NSKMQCKVCDFGIASEFDV-TETM----T-AGIGTYRWMAPEVLQDGHYDTAADVYSFGVVLSEVDT-HRLPYEDARNAQGNPLTD---------------------------------------------------------------------------------------------------------------------------------------------------------------------------------\n>UniRef90_A0A485KTL5/831-928 [subseq from] Aste57867_11230 protein n=1 Tax=Aphanomyces stellatus TaxID=120398 RepID=A0A485KTL5_9STRA\n---------------------------------------------------------------------------------------------------------------------------------------------------------------------------------------------------------------------------------------------------------------------------------------------------------------------------------------------------------------------------------------------------------------------------------------------------------------------------------------------------------------------------------------------------------------------------------------------------------------LQIAHDVVQALSHVHARNIIHRDLKTRNVLLTP--QLRAKLTDFGISRRVPGMHAAMTAR-----IGTKNWMAPEVVAGGRYDKSADMYSFGVLLFVLDTHGVTP-----------------------------------------------------------------------------------------------------------------------------------------------------------------------------------------------\n>UniRef90_A0A162P4Q8/19-399 [subseq from] Putative Serine/threonine-protein kinase/endoribonuclease IRE2 n=2 Tax=Daphnia magna TaxID=35525 RepID=A0A162P4Q8_9CRUS\n----------------------------------------------------------------------------------------------------------------------------------------------------------------------------------------------------------------------------------------------------------------------------------------------------------------------------------------------------------------------------------------------------------------------------------------------------------------------------LGKLSLPKSAQTnAKSVEVLVFQGLYDGKIpVTIKRAKKS-LSVVDKKILK---DINHPSITRYYTTEADEEFYYIATEISTDTLEVLAL------------KGVEG-RKNTEPESAKPA-----VGTHKDVL----HQITRAVAYLHDKKIIHGNINPQSIVICSQE---PTLNDLKPSPR-----AKL-ANFE-VEGAREGWKAPEyELKPEDLSPASDVFSLGVVFAYLLSNGLHPFGPVHLQQSNILFGFLHLSE-EKLndPSAVDLMKRMLDSDPTTRITIKGVLGHPYFMGAEEAIGFICKAVDEVlkpEMNLVNEGseSSIINELRNGEQPIIRGYWKQYLTP-YVRKLIERRSYDAKSLPGLLLAIRDKAVQYADQSPEVKAEFGSKPEGYWIYWSTLFPSLLIHTWRVIV------------------\n>UniRef90_A0A498MQI1/66-312 [subseq from] Putative serine threonine-kinase irlB n=5 Tax=Labeo rohita TaxID=84645 RepID=A0A498MQI1_LABRO\n-----------------------------------------------------------------------------------------------------------------------------------------------------------------------------------------------------------------------------------------------------------------------------------------------------------------------------------------------------------------------------------------------------------------------------------------------------------------------------------------------------------------------------------------------------------------------------------------------------------TLVLKKLVKEVLCSLAVLHsqQSRVVHRDIKPQNVLIDIKG--KAKLADFGISRRLKQTETTLRTR---I-AGTRCWKAKETIKekvNTNYKRSSDIQVAGMLVYYILSGGHHPFGEDVDCEYNVLRGRYSLEHLDD-DVAKDLVEWMINENPNERPTVEQTLAHPFFWTDDRRVWYLKILGSEKEAENcRDADEELLNVISKHTEGKSFSEWKTKFPSELVQRLDGKKKVYPENTLGLLRFIRNLHEHYKADA----------------------------------------------------\n>UniRef90_A0A0E0FGC5/836-952 [subseq from] Protein kinase domain-containing protein n=1 Tax=Oryza nivara TaxID=4536 RepID=A0A0E0FGC5_ORYNI\n---------------------------------------------------------------------------------------------------------------------------------------------------------------------------------------------------------------------------------------------------------------------------------------------------------------------------------------------------------------------------------------------------------------------------------------------------------------------------------------------------------------------------------------------------------------------------------------------------------------LSIAVDILDALDYLHNhcqPPIIHCDLKPSNILLAED--MSAKVGDFGISRILPENIAKTLQNSISIvGiRGSIGYIPPEYGEGSAVSRLGDIYSLGILLLEIFTG-RSPTDDMFKDSVD-------------------------------------------------------------------------------------------------------------------------------------------------------------------------------------\n>UniRef90_A0A0E0FGC5/1929-2046 [subseq from] Protein kinase domain-containing protein n=1 Tax=Oryza nivara TaxID=4536 RepID=A0A0E0FGC5_ORYNI\n--------------------------------------------------------------------------------------------------------------------------------------------------------------------------------------------------------------------------------------------------------------------------------------------------------------------------------------------------------------------------------------------------------------------------------------------------------------------------------------------------------------------------------------------------------------------------------------------------------------RLNIAVDILDALDYLHNhcqPPIIHCDLKPSNILLAED--MSAKVGDFGISRILPESIvKTLQHSNSTVGiRGSIGYIPPEYGEGSEVSRLGDIYSLGILLLEIFTG-RSPTDDMFKDSVD-------------------------------------------------------------------------------------------------------------------------------------------------------------------------------------\n>UniRef90_A0A0E0FGC5/3045-3155 [subseq from] Protein kinase domain-containing protein n=1 Tax=Oryza nivara TaxID=4536 RepID=A0A0E0FGC5_ORYNI\n-----------------------------------------------------------------------------------------------------------------------------------------------------------------------------------------------------------------------------------------------------------------------------------------------------------------------------------------------------------------------------------------------------------------------------------------------------------------------------------------------------------------------------------------------------------------------------------------------------------------IVVDILDALDYLHNScqpPIIHCDLKPSNILLAED--MSAKVGDFGISKILPKSTTRtLQYSKSSIGiRGSIGYIAPEYGEGSAVTRAGDTYSLGILLLEMFT-GRSPTDDIFR-----------------------------------------------------------------------------------------------------------------------------------------------------------------------------------------\n>UniRef90_UPI001F0357A0/27-225 [subseq from] serine/threonine-protein kinase/endoribonuclease IRE2-like n=1 Tax=Xenia sp. Carnegie-2017 TaxID=2897299 RepID=UPI001F0357A0\n-------------------------------------------------------------------------------------------------------------------------------------------------------------------------------------------------------------------------------------------------------------------------------------------------------------------------------------------------------------------------------------------------------------------------------------------------------------------------------------------------------------------------------------------------------------------------------------------------------------------------------------------------------------------------------------------------KKESDIMIAGMVAYYVATEGKHPFGQKRQTLDNILNGNP-VGLDE-IKDAsfKDLLSWMLQLKPEDRPSANEALKHPYLQSDEEKFNMLCDMGNQLEVKHSHGRN--SPTLDVHTQLHGSTEWMKRIDDevvkdlINFEVNDSIRTLKYESTwAGCLKFLRNVDQHWQNDP--LPHLSQYMKQGnYKEYFLQVFPELPLLVHKII-------------------\n>UniRef90_UPI001F0357A0/412-697 [subseq from] serine/threonine-protein kinase/endoribonuclease IRE2-like n=1 Tax=Xenia sp. Carnegie-2017 TaxID=2897299 RepID=UPI001F0357A0\n-------------------------------------------------------------------------------------------------------------------------------------------------------------------------------------------------------------------------------------------------------------------------------------------------------------------------------------------------------------------------------------------------------------------------------------------------------------------------------------------------------------------------------------------------------------------------------------------------------------VVPKVLIQILNGIVHLHSgqRPILHRDLRPSNVLRDVQGNF--LIADFGLSHMLSDETST--HQS--IQRGAKNWIAPESydasddIINKvRYKKESDIMNAGMVAYYVATKGKHPFGTERFLLNNIFK-GNPVGLAEIKDATfKDLLSWMLQLKPEDRPSAKEALKHPYLLSDEEKFNMLCDMGNQLEVKHSQGRNSPTSDVHKQ--LHGSTEWMKRIDDevvkdlINFEVNDSLRTLKYESTwAGCLRFIRNVDQHWQNKPHPLLSK--YIKQGnYKKYFLQLFPELPLLVHKVI-------------------\n>UniRef90_A0A6P8HSC5/115-402 [subseq from] serine/threonine-protein kinase/endoribonuclease IRE1a-like n=1 Tax=Actinia tenebrosa TaxID=6105 RepID=A0A6P8HSC5_ACTTE\n----------------------------------------------------------------------------------------------------------------------------------------------------------------------------------------------------------------------------------------------------------------------------------------------------------------------------------------------------------------------------------------------------------------------------------------------------------------------------------------------------------------------------------------------------------------------------------------------------------------LLCKDIVEGLRYLHEQNIIHRDLKPGNILYKXHPXLCLKIADFGLSRYCRVNNTSTTLYGRTI-VGTRCWIAPEILTSpsagENFTKNSDTFSCGLLLHYILSEQRHPFSPEplalpHVIEKNIIEDKMEGWDAHISPEATDLIKKMLKKSVGERISPTDALAHPLFWTNSKKKDFLVAVGNQPEFEswpsNRNfPETDLerdLKSLMVFQTVAKCGSWDDsrnKLMPKFYDEMKKRRKHDTKSVVDLVRLIRNGYSHYDSLSHKVRRMLLTN---Y--AYLDYFPDLVMEVYK---------------------\n>UniRef90_UPI00164376F0/53-138 [subseq from] serine/threonine-protein kinase/endoribonuclease IRE1-like n=1 Tax=Neolamprologus brichardi TaxID=32507 RepID=UPI00164376F0\n---------------------------------------------------------------------------------------------------------------------------------------------------------------------------------------------------------------------------------------------------------------------------------------------------------------------------------------------------------------------------------------------------------------------------------------------------------------------------------VNDAEfrIANGSDGTEVFLGLrKDGTEVAIKRMSKSNYEVLKNEegILRLPELDHH-YFVRYVDAAEDENFGYLCLQLCEYTLEEYI----------------------------------------------------------------------------------------------------------------------------------------------------------------------------------------------------------------------------------------------------------------------------------------------------------------------------------------------------\n>UniRef90_UPI00164376F0/146-346 [subseq from] serine/threonine-protein kinase/endoribonuclease IRE1-like n=1 Tax=Neolamprologus brichardi TaxID=32507 RepID=UPI00164376F0\n-------------------------------------------------------------------------------------------------------------------------------------------------------------------------------------------------------------------------------------------------------------------------------------------------------------------------------------------------------------------------------------------------------------------------------------------------------------------------------------------------------------------------------------------------------------------------------------------------------------KLKKLVKQILESLkvLHCRNPQILHRDLKPQNILID--VTCRARLADFGMSRRLLKDQTTLRTRSA----GTRCWMARETLAEEAEEsvisykSSTDIQDAGMLIYYILSGGHHPFGDIScKCESNIDDGNYSLDHVQDMV-AKDLIEWMINKEPKDRPKVDECLKHPFFWTSEKQLEYLKKIGNKKEVVNcRKADEKLIGSLEACAN----------------------------------------------------------------------------------------------------\n>UniRef90_UPI001EE0D812/97-255 [subseq from] serine/threonine-protein kinase GE16371-like isoform X2 n=1 Tax=Daphnia pulex TaxID=6669 RepID=UPI001EE0D812\n-------------------------------------------------------------------------------------------------------------------------------------------------------------------------------------------------------------------------------------------------------------------------------------------------------------------------------------------------------------------------------------------------------------------------------------------------------------------------------------------------------------------------------------------------------------------------------------------------------HGSMPP-AEDVLYQLAIGLEYIHKMGLIHRNLNPRNVLIWMDSTtkeVLMKWADFGISKLINER---GTHSISG-SRGSDNWYAPEimiiQIEEEengeeeitrqRGTVKSDVFTEGLIFGYYLLDGFHPYGSRYEIQKNILEDKP-V-NLKKIPPMYDKLRGLIQ-----------------------------------------------------------------------------------------------------------------------------------------------------------\n>UniRef90_UPI001EE0D812/396-562 [subseq from] serine/threonine-protein kinase GE16371-like isoform X2 n=1 Tax=Daphnia pulex TaxID=6669 RepID=UPI001EE0D812\n----------------------------------------------------------------------------------------------------------------------------------------------------------------------------------------------------------------------------------------------------------------------------------------------------------------------------------------------------------------------------------------------------------------------------------------------------------------------------------------------------------------------------------------------------------------------------------------------------------PVPPTEDVLCQLAEGLEYIHSEKLIHRDLKPQNVLIWLNSQtdqVLMKWTDFGLSKPVNR--RG-TFSMTEV-RGTFDWLAPEILRllddgddeviksksDVRQSGTVksDVFAEGLVFGYFLLNGQHLYGSRLHTESNIFYNR-PVNLQQVTPDyAQKLIVKMLEPLPGHR-----------------------------------------------------------------------------------------------------------------------------------------------------\n>UniRef90_A0A1D2MSU1/107-197 [subseq from] Serine/threonine-protein kinase/endoribonuclease IRE2 n=1 Tax=Orchesella cincta TaxID=48709 RepID=A0A1D2MSU1_ORCCI\n--------------------------------------------------------------------------------------------------------------------------------------------------------------------------------------------------------------------------------------------------------------------------------------------------------------------------------------------------------------------------------------------------------------------------------------------------------------------------------YDENAILGEGSHGTVVYKGQFSGRNVAVKRINNATFNakenaTLMQEVDVLQACDSHENIVRYFGSSLAINHIFIALELCDITLKDWVASK-------------------------------------------------------------------------------------------------------------------------------------------------------------------------------------------------------------------------------------------------------------------------------------------------------------------------------------------------\n>UniRef90_A0A1D2MSU1/204-354 [subseq from] Serine/threonine-protein kinase/endoribonuclease IRE2 n=1 Tax=Orchesella cincta TaxID=48709 RepID=A0A1D2MSU1_ORCCI\n---------------------------------------------------------------------------------------------------------------------------------------------------------------------------------------------------------------------------------------------------------------------------------------------------------------------------------------------------------------------------------------------------------------------------------------------------------------------------------------------------------------------------------------------------------------------------------------------------------------LEVLRQVTVGLEWLHSKQFIHRDLKPENILLTHELS-KVKLSDFGLSRRVANGKSyALT-----AGFGTEGWVAPEILSQAQDgycnqikfTYKSDIFALGCICYYVLTDGKHAFGDHFRRTANILDGKlmvKETDLIYAIPQNIKVIELMVSNEPT-------------------------------------------------------------------------------------------------------------------------------------------------------\n>UniRef90_UPI0011B43024/381-475 [subseq from] serine/threonine-protein kinase ppk4-like isoform X16 n=2 Tax=Gadus morhua TaxID=8049 RepID=UPI0011B43024\n-------------------------------------------------------------------------------------------------------------------------------------------------------------------------------------------------------------------------------------------------------------------------------------------------------------------------------------------------------------------------------------------------------------------------------------------------------------------------IIKVGSiLFVNDEEyrIATGSDGTEVFLGLREdGTEVAVKRMSKTNDNVLKNEESFLrLPELEHKNIVRYMDYAKDNNFGYLALQLCEFTLEEFL----------------------------------------------------------------------------------------------------------------------------------------------------------------------------------------------------------------------------------------------------------------------------------------------------------------------------------------------------\n>UniRef90_UPI0011B43024/487-739 [subseq from] serine/threonine-protein kinase ppk4-like isoform X16 n=2 Tax=Gadus morhua TaxID=8049 RepID=UPI0011B43024\n-----------------------------------------------------------------------------------------------------------------------------------------------------------------------------------------------------------------------------------------------------------------------------------------------------------------------------------------------------------------------------------------------------------------------------------------------------------------------------------------------------------------------------------------------------------------------------------------------------------------LVTDVLSSLSVLHGqtPPILHRDIKPQNVLIDVRE--KARLADFGISRTLPKGQT--SRHTK--KAGTKCWMARENLDEDVEVpckMSADIQVAGMLTYYILSGGHHPFGRGCRCESNILDGLYSLEHVQDLI-AKDLVKWMINKNPIERPTVQQCLAHPFFWSTSSKIDYLKSIGNEEEVRNyRATDKCLLDELDRDVGEASWKDWKQKFPPELVQKMDGKGKYS-ENTSGLLCFIRNLLEHYPEDAEHI-DLMATFPHLF--------------------------------------\n>UniRef90_G7Y415/579-735 [subseq from] Serine/threonine-protein kinase/endoribonuclease ire-1 n=1 Tax=Clonorchis sinensis TaxID=79923 RepID=G7Y415_CLOSI\n--------------------------------------------------------------------------------------------------------------------------------------------------------------------------------------------------------------------------------------------------------------------------------------------------------------------------------------------------------------------------------------------------------------------------------------------------------------------------------------LGHGANGTMVFAGTFGKHETAVKRIVRQPHlEKHWRREHAILLHHHHPNLVRCFWTGSTANFHYLVMQRCMASLTDLLR-----------------------DESGDGFAKWGL------VPTQVVHQIILGVASLHQNGIVHRDLKPSNILITTcGNDVRVVVGDFGLSRPLNLNRHELT-NSFGL----------------------------------------------------------------------------------------------------------------------------------------------------------------------------------------------------------------------------------------\n>UniRef90_G7Y415/995-1083 [subseq from] Serine/threonine-protein kinase/endoribonuclease ire-1 n=1 Tax=Clonorchis sinensis TaxID=79923 RepID=G7Y415_CLOSI\n---------------------------------------------------------------------------------------------------------------------------------------------------------------------------------------------------------------------------------------------------------------------------------------------------------------------------------------------------------------------------------------------------------------------------------------------------------------------------------------------------------------------------------------------------------------------------------------------------------------------------------------------------------------------------------------------------------------------------------------------------------------------------------------------------------LLDDIEYSSPWVFNEHWFYRLESEVVYDLLSTRGYQDTSLMDLLRAIRNKRNHIWHLREHIRDLLGRTQDGMASYWTSRFPSLLPLLYG---------------------\n>UniRef90_A0A673ADN5/506-607 [subseq from] Serine/threonine-protein kinase ppk4-like n=10 Tax=Sphaeramia orbicularis TaxID=375764 RepID=A0A673ADN5_9TELE\n---------------------------------------------------------------------------------------------------------------------------------------------------------------------------------------------------------------------------------------------------------------------------------------------------------------------------------------------------------------------------------------------------------------------------------------------------------------------------RIGSInYVNDAEflIAKGSDGTEVFLGLRdDGTEVALKRMTKSNYKVLKNEegFLRLPEL-DHPSIVRYVDAAEDLNFGYLALQLCEYTLEEYIKKHDSLPKQ-------------------------------------------------------------------------------------------------------------------------------------------------------------------------------------------------------------------------------------------------------------------------------------------------------------------------------------------\n>UniRef90_A0A673ADN5/619-850 [subseq from] Serine/threonine-protein kinase ppk4-like n=10 Tax=Sphaeramia orbicularis TaxID=375764 RepID=A0A673ADN5_9TELE\n-------------------------------------------------------------------------------------------------------------------------------------------------------------------------------------------------------------------------------------------------------------------------------------------------------------------------------------------------------------------------------------------------------------------------------------------------------------------------------------------------------------------------------------------------------------------------------------------------------------------------VLHGQTPPILHRDLKPQNLLIDV--SGRARLADFGISRRLLKGQTTW-RT---CSAGTKCWMAKETIAAEGEPdipfkSNTDVQVAGMLIYYILSGGHHPFGDkSFECESNIYYGKYKLDHVQDVV-AQDLIEWMINEEPKQRPKVEECLSHPFFWTSRKRVEYLKKIGNRDEVSNcRNADQKLISSVEECAEDGAFKQWKNQFPPELVQMMDKKNKAYPDNILGLLRFIRNLHEHYAK------------------------------------------------------\n>UniRef90_A0A3B4BT89/54-156 [subseq from] Protein kinase domain-containing protein n=1 Tax=Pygocentrus nattereri TaxID=42514 RepID=A0A3B4BT89_PYGNA\n-------------------------------------------------------------------------------------------------------------------------------------------------------------------------------------------------------------------------------------------------------------------------------------------------------------------------------------------------------------------------------------------------------------------------------------------------------------TLTPRGNDSDRQSVGNGKLFLCTKtnkyKIGAGADGTIVYLGiKADGTEVAIKRMVKANNEQLKNEISHLRLLES-KYIVRYVDFVEGEDFNYLALQLCEYDLE-------------------------------------------------------------------------------------------------------------------------------------------------------------------------------------------------------------------------------------------------------------------------------------------------------------------------------------------------------\n>UniRef90_A0A3B4BT89/172-334 [subseq from] Protein kinase domain-containing protein n=1 Tax=Pygocentrus nattereri TaxID=42514 RepID=A0A3B4BT89_PYGNA\n-----------------------------------------------------------------------------------------------------------------------------------------------------------------------------------------------------------------------------------------------------------------------------------------------------------------------------------------------------------------------------------------------------------------------------------------------------------------------------------------------------------------------------------------------------------------------------------------------------------MKVLKKLAREVLLGLQVVHDAGMIHRDIKPNNVLIGK-----ARLADFGISRILDGGE--STRCTSRV--GTEGWEAAEILENEEEKKCaynkkTDIQVAGMLLHYILSDGFHPFGKHIFRMANIANGKYSLHeKIEKDVEAKDLIEGMLPKDPEKRLKIEEAVDHPYFWDD--------------------------------------------------------------------------------------------------------------------------------------\n>UniRef90_A0A7D9L706/1003-1092 [subseq from] Ankyrin repeat domain-containing 50 n=1 Tax=Paramuricea clavata TaxID=317549 RepID=A0A7D9L706_PARCT\n----------------------------------------------------------------------------------------------------------------------------------------------------------------------------------------------------------------------------------------------------------------------------------------------------------------------------------------------------------------------------------------------------------------------------------------------------------------------------VHQIWYHRKQIASGSFGLIFAGiNEKDGREVALKRIEKlrMNRPEDRREVKNLTALADCEQVVRYISFFEDENFSYIVLELMEGNLNDYL----------------------------------------------------------------------------------------------------------------------------------------------------------------------------------------------------------------------------------------------------------------------------------------------------------------------------------------------------\n>UniRef90_A0A7D9L706/1105-1371 [subseq from] Ankyrin repeat domain-containing 50 n=1 Tax=Paramuricea clavata TaxID=317549 RepID=A0A7D9L706_PARCT\n-----------------------------------------------------------------------------------------------------------------------------------------------------------------------------------------------------------------------------------------------------------------------------------------------------------------------------------------------------------------------------------------------------------------------------------------------------------------------------------------------------------------------------------------------------------------------------------------------------------------LCKDVVMGLEFLHKQKILHRDLKPQNILYKVHPKPCLKIADFGLSRIV--DSVSTTVYDTV--AGTRCWIAPEVLMSKavsvdknRFEPASDMFSCGILFYYILSGQKHPFNPtDYaskselqvssETEVNIMKGRMDCWDNSLSPEATHLIRRMLESKEKDRPSAEEALEHPLFWSKGKKVDFLEAVGNQKEFECpRSKRtlplTQVETDLEKNFvIIVKHGSWSSSrygnTHGIYKEMIkGKGRkNYDTSSAVELVRFIRNVYEHYRDK-----------------------------------------------------\n>UniRef90_A0A6P8J4V8/879-1172 [subseq from] 2-5A-dependent ribonuclease-like n=1 Tax=Actinia tenebrosa TaxID=6105 RepID=A0A6P8J4V8_ACTTE\n----------------------------------------------------------------------------------------------------------------------------------------------------------------------------------------------------------------------------------------------------------------------------------------------------------------------------------------------------------------------------------------------------------------------------------------------------------------------------------------------------------------------------------------------------------------------------------------------------------------QLCQEVVKGLKFLHAKDIVHRDLKPGNILYKTHPHLHLKIADFGLSRRVDSSTTTV----YGTNAGTRCWMAPELLMSTHvdggyHSKASDMFSCGLVLHYILSKQKHPFSKNnsqmvHEIETNMTNGRMEGWDDSLSPETTNLVKNMLRghHDKDKRPTAGESLDHPLFWSNKKKVDVLKAVGNQSEFQCPRAKRSTLTAVETDleknfSTIVVNGKWDDprymSMPPIYTEMTSTKRKYyDTHSVVELVRFIRNAYAHVSESTRPTM-IRKMLLQDF--VFLEYFPRLVMEMYKVVTDH----------------\n>UniRef90_A0A6J1H8D6/518-618 [subseq from] uncharacterized protein LOC111460588 n=1 Tax=Cucurbita moschata TaxID=3662 RepID=A0A6J1H8D6_CUCMO\n---------------------------------------------------------------------------------------------------------------------------------------------------------------------------------------------------------------------------------------------------------------------------------------------------------------------------------------------------------------------------------------------------------------------------------------------------------------------------------------------------------------------------------------------------------------------------------------------------------------------------YLHssaSIPIIHRDIKTTNVLLDDN--YTAKVSDFGASKLVPKDHTQLT----TLVQGTLGYLDPEYLLTSELTEKSDVYSFGIVLLELITGKKAVRFDGPEEDRNL------------------------------------------------------------------------------------------------------------------------------------------------------------------------------------\n>UniRef90_A0A6J1H8D6/1616-1716 [subseq from] uncharacterized protein LOC111460588 n=1 Tax=Cucurbita moschata TaxID=3662 RepID=A0A6J1H8D6_CUCMO\n---------------------------------------------------------------------------------------------------------------------------------------------------------------------------------------------------------------------------------------------------------------------------------------------------------------------------------------------------------------------------------------------------------------------------------------------------------------------------------------------------------------------------------------------------------------------------------------------------------------------------YLHssaSIPIIHRDIKTTNVLLDDN--YTAKVSDFGASKLVPMDQTQLT----TLVQGTLGYLDPEYLLTSELTEKSDVYSFGIVLLELITGKKAVRFDGPEEDRNL------------------------------------------------------------------------------------------------------------------------------------------------------------------------------------\n>UniRef90_A0A8J5I8H5/410-497 [subseq from] Protein kinase domain-containing protein n=1 Tax=Phytophthora aleatoria TaxID=2496075 RepID=A0A8J5I8H5_9STRA\n--------------------------------------------------------------------------------------------------------------------------------------------------------------------------------------------------------------------------------------------------------------------------------------------------------------------------------------------------------------------------------------------------------------------------------------------------------------------------------------------------------------------------------------------------------------------------------------------------------------------------LHSQAPPLIHRDLKSKNILLTR--QLEPKLIDFGVSRGRE--EFSMT-----AGVGTPYWTAPEILEGKRYTEQADIYSFRVVLTEIDT-GKLPYHDA-------------------------------------------------------------------------------------------------------------------------------------------------------------------------------------------\n>UniRef90_A0A8J5I8H5/733-940 [subseq from] Protein kinase domain-containing protein n=1 Tax=Phytophthora aleatoria TaxID=2496075 RepID=A0A8J5I8H5_9STRA\n---------------------------------------------------------------------------------------------------------------------------------------------------------------------------------------------------------------------------------------------------------------------------------------------------------------------------------------------------------------------------------------------------------------------------------------------------------------------------------IFKRPLSKGANGEV-WQCDYQNEEVAVKRLLQhqNHHADEVEefaQEIELSASLKHPNIVEFIGVA-------------WSSLNNLVMA---LEYFPMGDLQS------YLQRNGDLM-SWPRDK----IHIAVGTATALQYLHSRTPPLIHRDLKSKNILLTR--TLEAKLIDFGVSRARQ-------EYSMTAGVGTPYWTAPEILEGKRYTEQADLYSFGVVLSELDT-CKLPYHDALTPDGN-------------------------------------------------------------------------------------------------------------------------------------------------------------------------------------\n>UniRef90_A0A8J5I8H5/1227-1314 [subseq from] Protein kinase domain-containing protein n=1 Tax=Phytophthora aleatoria TaxID=2496075 RepID=A0A8J5I8H5_9STRA\n--------------------------------------------------------------------------------------------------------------------------------------------------------------------------------------------------------------------------------------------------------------------------------------------------------------------------------------------------------------------------------------------------------------------------------------------------------------------------------------------------------------------------------------------------------------------------------------------------------------------------LHSRSPPIIHRDLKSKNILISKR--LEPKLSDFGVSRSR-------QENSMTAGVGTPYWSAPEILEGKRYTEQADMYSLGVVLSELDT-GKLPYHDA-------------------------------------------------------------------------------------------------------------------------------------------------------------------------------------------\n>UniRef90_A0A3N0YP41/177-272 [subseq from] Serine/threonine-protein kinase/endoribonuclease IRE1 n=1 Tax=Anabarilius grahami TaxID=495550 RepID=A0A3N0YP41_ANAGA\n------------------------------------------------------------------------------------------------------------------------------------------------------------------------------------------------------------------------------------------------------------------------------------------------------------------------------------------------------------------------------------------------------------------------------------------------------------------------KTYKLGSLtlVIDPKfLIARGSDGTQVFLGLrNDGTEVAVKRMDKfNYQDLKNEEeFLRL-PELESTSIVRYVDFAEDDNFGYLALQLCEYTLEEYI----------------------------------------------------------------------------------------------------------------------------------------------------------------------------------------------------------------------------------------------------------------------------------------------------------------------------------------------------\n>UniRef90_A0A3N0YP41/284-493 [subseq from] Serine/threonine-protein kinase/endoribonuclease IRE1 n=1 Tax=Anabarilius grahami TaxID=495550 RepID=A0A3N0YP41_ANAGA\n-----------------------------------------------------------------------------------------------------------------------------------------------------------------------------------------------------------------------------------------------------------------------------------------------------------------------------------------------------------------------------------------------------------------------------------------------------------------------------------------------------------------------------------------------------------------------------------------------------------SLVLKKLVKEVLCSLQVLHQpqTKVLHRDIKPQNVLIDIKG--KAKLADFGISRRLKQGETTI-RTS--I-AGTRCWKAKETIKEEVNTgykRSSDIQVAGMLVYYILSGGHHPFGEDVDCEYKILQGRYSL---EHLDDDVgkDLVEWMINENPEERPTVEQTLEHPFFWTDERRVRYLKILGNEKEAENnRNADKELLEAIAKYTEGKSFSEWKTKV-----------------------------------------------------------------------------------------\n>UniRef90_A0A7S3E504/46-207 [subseq from] C3H1-type domain-containing protein n=1 Tax=Chloropicon laureae TaxID=464258 RepID=A0A7S3E504_9CHLO\n------------------------------------------------------------------------------------------------------------------------------------------------------------------------------------------------------------------------------------------------------------------------------------------------------------------------------------------------------------------------------------------------------------------------------------------------------------------------------------------------------------------------------------------------------------------------------------------------------------------------------------------------------------------------------------------------------------------------------------------------YEANNLVYSMIQLDPRARPTMRAVLEHPFWWSFEKRISFILDLSHRMENEDKVTDPTLLNFLERYGKVALNGRaWYKQIDTVLWDESKRHRNYCTDSLRDLTRLIRNKVNHYRDNSEEVLALLGPVPDGVYTYFATIFPKLFFSLFSFAWRYLRKDPLLQRY------\n>UniRef90_UPI00106CF444/1367-1660 [subseq from] uncharacterized protein LOC114530986 n=1 Tax=Dendronephthya gigantea TaxID=151771 RepID=UPI00106CF444\n----------------------------------------------------------------------------------------------------------------------------------------------------------------------------------------------------------------------------------------------------------------------------------------------------------------------------------------------------------------------------------------------------------------------------------------------------------------------------------------------------------------------------------------------------------------------------------------------------------------TLCRDIVKGLKFLHKHNILHRDLKPGNILYKEHPKLCLKIADFGLSRNNER---VSTTTVYGTLAGTRCWMAPEVVKNKiRHELASDIFSCGLLLHYILSKQKHPFSPtdcsnkselqvSFETETNIFNDKLEGWDVSLSPEATHLVKRMLGSNEGDRPSAQEALEHPLFWSNGKKKDFLEAVGNQEEFKRsRAKRIPSLtlveTDLESSfGAIVKHGRWTSsqytNMPQIYSEmTKGKWRKsYDTSSAVELVRFIRNVYEHSDGITLAP--PVSITDLLFKDfVFLEDFPHLVMEVYK---------------------\n>UniRef90_A0A7D9I528/668-932 [subseq from] Probable myosin light chain kinase DDB_G0292624 n=1 Tax=Paramuricea clavata TaxID=317549 RepID=A0A7D9I528_PARCT\n----------------------------------------------------------------------------------------------------------------------------------------------------------------------------------------------------------------------------------------------------------------------------------------------------------------------------------------------------------------------------------------------------------------------------------------------------------------------------------------------------------------------------------------------------------------------------------------------------FVTNGVNTALSVQLMKQIINGLEFLHEQGFIHRDLKPGNILYTTNPTLQFKIADFGLTKNIDSISSA---NYVAMAPGTRCWMAPEliSMKSTEHTQQSDIFSLGLVLYYFFTLGKHPFETGTVIPPYVIEQRivQTQVIFTFHPEAANFFQTLLSKDPSKRTPAKFLHQHPFLWSERKKIEFLKAVGDQPEAisPTKHPNSPLEQRLQTTKIgqIVQVVEWNlhPLIYALFAEitTTWKQKKYRTDEVIDLLRFIRNAYAHKQERSP---------------------------------------------------\n>UniRef90_A0A671WR53/510-616 [subseq from] Endoribonuclease n=11 Tax=Sparus aurata TaxID=8175 RepID=A0A671WR53_SPAAU\n---------------------------------------------------------------------------------------------------------------------------------------------------------------------------------------------------------------------------------------------------------------------------------------------------------------------------------------------------------------------------------------------------------------------------------------------------------------------------RIGSMkYVNDEEfhIAEGSDGTDVFLGLRdDGTEVAIKRMKKSNYQTLRNEegFLRLPE-LDHPSIVRYVDFAEDEYFGYLGLQLCEYTLEECIRNNdGGLLKEKLVY---------------------------------------------------------------------------------------------------------------------------------------------------------------------------------------------------------------------------------------------------------------------------------------------------------------------------------------\n>UniRef90_A0A671WR53/624-846 [subseq from] Endoribonuclease n=11 Tax=Sparus aurata TaxID=8175 RepID=A0A671WR53_SPAAU\n-------------------------------------------------------------------------------------------------------------------------------------------------------------------------------------------------------------------------------------------------------------------------------------------------------------------------------------------------------------------------------------------------------------------------------------------------------------------------------------------------------------------------------------------------------------------------------------------------------------------------VLHCQNPPIVHRDLKPQNVLIDVNGR--ARLADFGISRRLLKGQ---TTYCTG-SAGTRCWKARETLTDEADIRyksNTDVQVAGMLIYYILSGGHHPFGDKLHKCE--YNIDEGLYALDHVEDVVakDLIELMIHKEPKKRPTVEECLSHPFFWKPERRLEYLKRIGNIKEVEKWKDAdQELISSLEKCVGDGSFKQWKTELAELV-KKMDPKNKYD-DSTLAFLRFIRNLH-----------------------------------------------------------\n>UniRef90_UPI0011C1356D/509-623 [subseq from] uncharacterized protein LOC115578152 n=3 Tax=Sparus aurata TaxID=8175 RepID=UPI0011C1356D\n---------------------------------------------------------------------------------------------------------------------------------------------------------------------------------------------------------------------------------------------------------------------------------------------------------------------------------------------------------------------------------------------------------------------------------------------------------------------------RVGSMkYVNDEEfrIAEGSDGTDVFLGLRdDGTEVAIKRMKKSNYQVLRNEegFLRLPEL-DHPSIVRYVDFAEDEYFGYLGLQLCEYTLEECIKNNdGGLLKEKLVYQVLESLQV-------------------------------------------------------------------------------------------------------------------------------------------------------------------------------------------------------------------------------------------------------------------------------------------------------------------------------\n>UniRef90_UPI0011C1356D/623-854 [subseq from] uncharacterized protein LOC115578152 n=3 Tax=Sparus aurata TaxID=8175 RepID=UPI0011C1356D\n-------------------------------------------------------------------------------------------------------------------------------------------------------------------------------------------------------------------------------------------------------------------------------------------------------------------------------------------------------------------------------------------------------------------------------------------------------------------------------------------------------------------------------------------------------------------------------------------------------------------------VLHCQNPPILHRDLKPQNVLIDV--KRRARLADFGISRRLLKGQ---TTYCTG-SAGTRCWKARETLTGEADIRyksNTDVQVAGMLIHYILSGGHHPIGDIpCEIEY---NIHKGLYTLDHVEDVVakDLIELMIGKEPKSRPTVEECLSHPFFWKPERRLEYLKRIGNIKEVEKWKDAdQELISSLEKCVGDGSFKQWKTELAELV-KKMDPKNKYD-DSTLAFLRFIRNLHEHYPEDAAN--------------------------------------------------\n>UniRef90_A0A835WDR4/4-53 [subseq from] KEN domain-containing protein n=1 Tax=Chlamydomonas incerta TaxID=51695 RepID=A0A835WDR4_CHLIN\n-----------------------------------------------------------------------------------------------------------------------------------------------------------------------------------------------------------------------------------------------------------------------------------------------------------------------------------------------------------------------------------------------------------------------------------------------------------------------------------------------------------------------------------------------------------------------------------------------------------------------------------------------------------------------------------------------------------------------------------------------------------------------VLGHPLWWGRERRLAFLIDLSDRIENEDREPDQTLLEALEATARVALSGA----------------------------------------------------------------------------------------------\n>UniRef90_A0A835WDR4/87-170 [subseq from] KEN domain-containing protein n=1 Tax=Chlamydomonas incerta TaxID=51695 RepID=A0A835WDR4_CHLIN\n-----------------------------------------------------------------------------------------------------------------------------------------------------------------------------------------------------------------------------------------------------------------------------------------------------------------------------------------------------------------------------------------------------------------------------------------------------------------------------------------------------------------------------------------------------------------------------------------------------------------------------------------------------------------------------------------------------------------------------------------------------------------------------------------------------------------AALAPIPNWGAALPPELISNLGRYRRYDYTSLRDLLRVVRNKRNHFREMPQQLQALLGPIPGGFYAFFAARFPRLLLAGYVFSL------------------\n>UniRef90_A0A1S3Q1E8/119-210 [subseq from] serine/threonine-protein kinase/endoribonuclease IRE1-like n=1 Tax=Salmo salar TaxID=8030 RepID=A0A1S3Q1E8_SALSA\n--------------------------------------------------------------------------------------------------------------------------------------------------------------------------------------------------------------------------------------------------------------------------------------------------------------------------------------------------------------------------------------------------------------------------------------------------------------------------ESVGKItYYTSKHLGKGADA-IVFSGYFlcddnNKRPAAVKRIELAKQSNADREVALLLELDDNPHVVRYFCTEKDGQFIYIAIELCAASLDK------------------------------------------------------------------------------------------------------------------------------------------------------------------------------------------------------------------------------------------------------------------------------------------------------------------------------------------------------\n>UniRef90_A0A1S3Q1E8/226-353 [subseq from] serine/threonine-protein kinase/endoribonuclease IRE1-like n=1 Tax=Salmo salar TaxID=8030 RepID=A0A1S3Q1E8_SALSA\n-------------------------------------------------------------------------------------------------------------------------------------------------------------------------------------------------------------------------------------------------------------------------------------------------------------------------------------------------------------------------------------------------------------------------------------------------------------------------------------------------------------------------------------------------------------------------------------------------------------VM--LLQQTMIGLKHLHSHEIVHRDVKPHNILLKDHtGSVTVKISDFGMSKQLADGRQSYSTRSGAL--GTMGWNAPEVLDESRKvnpTSAVDIFSAGCVFYYVLTRGEHPFGKPNRRAGNIEDDK---YILDGL-----------------------------------------------------------------------------------------------------------------------------------------------------------------------\n>UniRef90_UPI00090185A0/1855-1962 [subseq from] uncharacterized protein LOC109167071 n=1 Tax=Ipomoea nil TaxID=35883 RepID=UPI00090185A0\n----------------------------------------------------------------------------------------------------------------------------------------------------------------------------------------------------------------------------------------------------------------------------------------------------------------------------------------------------------------------------------------------------------------------------------------------------------------------------------------------------------------------------------------------------------------------------------------------------------------KIIESTAKGLVYLHEescIRMIHRDLKASNILL--DADLIPKITNLSLAWLLALDE---THGSTDQVVGTMGYMAPEYMLQGKFSIRSDVYSFGVLVLEIISGQKHSYYQNGE-----------------------------------------------------------------------------------------------------------------------------------------------------------------------------------------\n>UniRef90_A0A504YCK3/556-732 [subseq from] Protein kinase domain-containing protein n=1 Tax=Fasciola gigantica TaxID=46835 RepID=A0A504YCK3_FASGI\n-----------------------------------------------------------------------------------------------------------------------------------------------------------------------------------------------------------------------------------------------------------------------------------------------------------------------------------------------------------------------------------------------------------------------------------------------------------------------------------NEVLGHGANGTMVFAGMFGTHQTAVKRIVRQPQlEKHWRREHAILLRHHHPHLVRCYWTGSTANFHYLVMQRCETTLSELLRTA----------SPLHSFQ------------MWGL--TPCEVIHQVLQAVVC--LHQNHIGKFHRDLKPSNVLIATGdfgGQARAVVGDFGLSRPMPAGRTDLT-NSLGSHLTDTMWGTKTN----------------------------------------------------------------------------------------------------------------------------------------------------------------------------------------------------------------------------\n>UniRef90_A0A504YCK3/1003-1095 [subseq from] Protein kinase domain-containing protein n=1 Tax=Fasciola gigantica TaxID=46835 RepID=A0A504YCK3_FASGI\n--------------------------------------------------------------------------------------------------------------------------------------------------------------------------------------------------------------------------------------------------------------------------------------------------------------------------------------------------------------------------------------------------------------------------------------------------------------------------------------------------------------------------------------------------------------------------------------------------------------------------------------------------------------------------------------------------------------------------------------------------------------------------------------------------------ALLETLNPHAPFVFSEHWFHRLEPELVLDLLNTRGYDDTSLMDLLRAIRNKHNHFWHLPEHVRSLFGGSQDEMAIYWTTRFPSLVPLLYTLCR------------------\n>UniRef90_A0A164PM62/19-94 [subseq from] Serine/threonine-protein kinase/endoribonuclease IRE2 n=2 Tax=Daphnia magna TaxID=35525 RepID=A0A164PM62_9CRUS\n--------------------------------------------------------------------------------------------------------------------------------------------------------------------------------------------------------------------------------------------------------------------------------------------------------------------------------------------------------------------------------------------------------------------------------------------------------------------------------------LGRGCEGTVVFAGHFNGQPVAVKRILLTNVQLVERELEALL-HCKHPRILQLLHVEQEHPFLRLALELCVATLDDYC----------------------------------------------------------------------------------------------------------------------------------------------------------------------------------------------------------------------------------------------------------------------------------------------------------------------------------------------------\n>UniRef90_A0A164PM62/106-277 [subseq from] Serine/threonine-protein kinase/endoribonuclease IRE2 n=2 Tax=Daphnia magna TaxID=35525 RepID=A0A164PM62_9CRUS\n---------------------------------------------------------------------------------------------------------------------------------------------------------------------------------------------------------------------------------------------------------------------------------------------------------------------------------------------------------------------------------------------------------------------------------------------------------------------------------------------------------------------------------------------------------------------------------------------------------------MEALKQMLEGLAFIHSRKYVHRDVKPNNILISSSG--GLKIADFGFCKLV-RGTDSFSLSAAGI--GTPGWMAPELLQNMQDletgrkvalyaTTAIDVFPLGCVFFFFLTKGTHPFGNTMMRNANILTGTYNLTKLGKKPVFLRgLIKEMISKNPEDRPRLDEILTRPVFNTSNVS-----------------------------------------------------------------------------------------------------------------------------------\n>UniRef90_A0A1I8NHY1/2-154 [subseq from] KEN domain-containing protein n=1 Tax=Musca domestica TaxID=7370 RepID=A0A1I8NHY1_MUSDO\n----------------------------------------------------------------------------------------------------------------------------------------------------------------------------------------------------------------------------------------------------------------------------------------------------------------------------------------------------------------------------------------------------------------------------------------------------------------------------------------------------------------------------------------------------------------------------------------------------------------------------------------------------------------------------------------------------------------------------------------------------------IHRDPQCRPPAKCIGNHPLFWNDKKILAFLQDVSDRVEK--LQFNVEPLKSLEKNGNIVVLEDWNLHLDPIITEDLRKFRGYMGASVRDLLRALRNKKHHYHELTEEMQNILGSIPHEFTNYWISRFPHLISHAYH-AFSICSNEPIFRSYYNSTY-\n>UniRef90_A0A1X7UFI4/136-369 [subseq from] Protein kinase domain-containing protein n=2 Tax=Amphimedon queenslandica TaxID=400682 RepID=A0A1X7UFI4_AMPQE\n-----------------------------------------------------------------------------------------------------------------------------------------------------------------------------------------------------------------------------------------------------------------------------------------------------------------------------------------------------------------------------------------------------------------------------------------------------------------------------------------------------------------------------------------------------------------------------------------------------------------IISDAIRGLNHLHEKHIVHRDIKPSNILLVQRHSFTkeikAVIADFGTATEIDFDEYLKTIS---RVRGTLVWLAPELLGDKKPkfSKAIDIFSMGCVIYYVLSDGHHPLGDES-LDIGIalKSYSTHSFTLDGISDevedkepAKDLIMQMMHENKDLRIPIGKVLDHCYFWSKEKQLKFLEAASDIIESTD--D-----HTIEHGASDVIGTNWMDRIDTAGI-----PGKYDPILVKDLLRAIKAKK-----------------------------------------------------------\n>UniRef90_A0A6F9CSP6/503-603 [subseq from] Protein kinase domain-containing protein (Fragment) n=2 Tax=Coregonus TaxID=27772 RepID=A0A6F9CSP6_9TELE\n-------------------------------------------------------------------------------------------------------------------------------------------------------------------------------------------------------------------------------------------------------------------------------------------------------------------------------------------------------------------------------------------------------------------------------------------------------------------NMDESKVYRVGNLTIvDDSEfyIAKGSDGTEVFLGLRdDGTEVAIKRMIRSNYQVLKneEEFLRLPKLDN-PYTVRYVDFAEDTIFGYLVLQLCEYTLDEYI----------------------------------------------------------------------------------------------------------------------------------------------------------------------------------------------------------------------------------------------------------------------------------------------------------------------------------------------------\n>UniRef90_A0A6F9CSP6/611-796 [subseq from] Protein kinase domain-containing protein (Fragment) n=2 Tax=Coregonus TaxID=27772 RepID=A0A6F9CSP6_9TELE\n-------------------------------------------------------------------------------------------------------------------------------------------------------------------------------------------------------------------------------------------------------------------------------------------------------------------------------------------------------------------------------------------------------------------------------------------------------------------------------------------------------------------------------------------------------------------------------------------------------NPH---VLKEIVHDILSslGVLHSKDTNILHRDIKPQNVLIDVT--GRARLADFGISRQwTPGQTTVNTRS-----AGTKCWMARETLDEDsdiRYKRSTDIQVVGMLTYYILSGGHHPFGRGPRCEGNILDGKYNLDHVVD-DVAKDLIEWMINKDPKKRSTVEETLDHPYFWDEEKRVEYLRRIGNEKEVGNAED-----------------------------------------------------------------------------------------------------------------\n>UniRef90_UPI00053B506E/20-272 [subseq from] inactive serine/threonine-protein kinase/endoribonuclease IRE1-like n=1 Tax=Camelina sativa TaxID=90675 RepID=UPI00053B506E\n-----------------------------------------------------------------------------------------------------------------------------------------------------------------------------------------------------------------------------------------------------------------------------------------------------------------------------------------------------------------------------------------------------------------------------------------------------------------------------TKLLVSHDVVEKGHEFESLL-GFYDpGKKLMVKRMARSDEnkERMQREYTNLEAFQKHPNILEWVTFDEDDSFLYLSQERWSFSLEELVkyFRSSQHTQSPQQPPE-H---LDTYIKN-TGMILDKPS--IGRVMLDLMEQVASGLKHLQKIGYVHRDLNPKNIVIVCGTEfMTAKIANFCTAQdsNMPSPHkhKTISHYHTGFQPQeqikNNEQRKPfetsqgtsKPKKPSPETKDADLFSFGCILFYSLTLGKTIHPNH-------------------------------------------------------------------------------------------------------------------------------------------------------------------------------------------\n>UniRef90_UPI00053B506E/272-329 [subseq from] inactive serine/threonine-protein kinase/endoribonuclease IRE1-like n=1 Tax=Camelina sativa TaxID=90675 RepID=UPI00053B506E\n--------------------------------------------------------------------------------------------------------------------------------------------------------------------------------------------------------------------------------------------------------------------------------------------------------------------------------------------------------------------------------------------------------------------------------------------------------------------------------------------------------------------------------------------------------------------------------------------------------------------------------------------------------------------------------------------------------------------------------------------------------------------------------------------------------------------------------------------HFQDVRALIRLIRNQYSHFRELSTniQIQALYKGTLEGMEEYYSGIFPGLLTTVYKEV-------------------\n>UniRef90_A0A058ZWQ6/358-531 [subseq from] KEN domain-containing protein n=1 Tax=Eucalyptus grandis TaxID=71139 RepID=A0A058ZWQ6_EUCGR\n-------------------------------------------------------------------------------------------------------------------------------------------------------------------------------------------------------------------------------------------------------------------------------------------------------------------------------------------------------------------------------------------------------------------------------------------------------------------------------------------------------------------------------------------------------------------------------------------------------------------------------------------------------------------------------------------------------------------------------------NNMDPFLVKSTPEAEGLFLRLLKKNPELRLGEKEVLLHPFSWSLKDKLHFLHQMREMLASENLELDADLLEELESNEPPVFDGNWIDKLDPIFKDYIlKRPENYDYSSVLGLVRCIRNNSIHLPRLPRKIKKKVGWNDADFYIYFAVRFPSLLMKLYGVASQFCREERWFKEFH-----\n>UniRef90_A0A6F9BSC1/523-638 [subseq from] Endoribonuclease n=4 Tax=Coregonus TaxID=27772 RepID=A0A6F9BSC1_9TELE\n---------------------------------------------------------------------------------------------------------------------------------------------------------------------------------------------------------------------------------------------------------------------------------------------------------------------------------------------------------------------------------------------------------------------------------------------------------------------DAGKVYRLGNLNLvvhPDFRIAKGSDGTVVFLGLKdDGTEVAVKRMDKSNYqDLKnEEEFLRLPQLDS-PWIVRYVDFAEDEHFGYLVLQLCEYTLDEYIKDHLPEDTTPVLKKIVH-----------------------------------------------------------------------------------------------------------------------------------------------------------------------------------------------------------------------------------------------------------------------------------------------------------------------------------\n>UniRef90_A0A6F9BSC1/650-854 [subseq from] Endoribonuclease n=4 Tax=Coregonus TaxID=27772 RepID=A0A6F9BSC1_9TELE\n----------------------------------------------------------------------------------------------------------------------------------------------------------------------------------------------------------------------------------------------------------------------------------------------------------------------------------------------------------------------------------------------------------------------------------------------------------------------------------------------------------------------------------------------------------------------------------------------------------------------------------------------------RARLADFGISRQLNVGQTTLHTSS----AGTKCWKAREILDEDSgigYKRSTDIQVAGMLMYYIISGGHHPFGKGIHCEMNIFQGKYTLEHVDD-EVAKDLIEWMINEDPAERPKVEDTLAHPYFWPEERRVEYLRKIGNEKEAENcRKAEPELLHALDQCAEGRSFTKWKSKIPPELMEKLDGKKKAYPDNTLGLLRFIRNLHEHYTED-----------------------------------------------------\n>UniRef90_A0A7J5XYX1/357-449 [subseq from] Eukaryotic translation initiation factor 2 alpha kinase 2 (Fragment) n=1 Tax=Dissostichus mawsoni TaxID=36200 RepID=A0A7J5XYX1_DISMA\n----------------------------------------------------------------------------------------------------------------------------------------------------------------------------------------------------------------------------------------------------------------------------------------------------------------------------------------------------------------------------------------------------------------------------------------------------------------------------------------------------------------------------------------------------------------------------------------------------------------TIAQQIVSGVEYIHSKMLIHRDLKPANIMFGKDRE--VKIGDFGLVTDENDDDAD-NLKERTVYKGTPGYMAPEQKsRHTSYDRKVDIFALGLIFF--------------------------------------------------------------------------------------------------------------------------------------------------------------------------------------------------------\n>UniRef90_A0A7J5XYX1/780-880 [subseq from] Eukaryotic translation initiation factor 2 alpha kinase 2 (Fragment) n=1 Tax=Dissostichus mawsoni TaxID=36200 RepID=A0A7J5XYX1_DISMA\n-------------------------------------------------------------------------------------------------------------------------------------------------------------------------------------------------------------------------------------------------------------------------------------------------------------------------------------------------------------------------------------------------------------------------------------------------------------------------------------------------------------------------------------------------------------------------------------------------------------------KQIVSGVEYIHSKGHIHRDLKkPDNILFGLDD-KEVKIGDFGLVTR---DDDALMDRTEN--RGTRSYMAPEQVG-KTYDRKVDIFALGLIYLELLwkVSSGHERGEN-------------------------------------------------------------------------------------------------------------------------------------------------------------------------------------------\n>UniRef90_A0A7J5XYX1/1111-1306 [subseq from] Eukaryotic translation initiation factor 2 alpha kinase 2 (Fragment) n=1 Tax=Dissostichus mawsoni TaxID=36200 RepID=A0A7J5XYX1_DISMA\n-----------------------------------------------------------------------------------------------------------------------------------------------------------------------------------------------------------------------------------------------------------------------------------------------------------------------------------------------------------------------------------------------------------------------------------------------------------------------------------------------------------AVKIVRSN-EKALREVGT-LSKLLHCNIVRYYTFwmEDSRYQGHITAGNSACSIS-----SSQSIEDPSAKYLYIQMELcktktLKKWINEKNAQSLQDSKRRQ-ESVAIAQQILSGVEYIHSMGHIHRDLKPENILFGVDEK--VKIGDFGMVTRDDDDdDDTALMERTGL-RGTSTYMAPEQITGKTYDRKVDIFALGLIYFELL-----------------------------------------------------------------------------------------------------------------------------------------------------------------------------------------------------\n>UniRef90_A0A6P8HQ92/667-842 [subseq from] serine/threonine-protein kinase TNNI3K-like n=1 Tax=Actinia tenebrosa TaxID=6105 RepID=A0A6P8HQ92_ACTTE\n---------------------------------------------------------------------------------------------------------------------------------------------------------------------------------------------------------------------------------------------------------------------------------------------------------------------------------------------------------------------------------------------------------------------------------------------------------------------------------------------------------------------------------------------------------------------------------------------------------------IQLCQDVVKGLEFLHEQNIIHRDLKPGNILYKTHPHLRLKIADFGLSRRI--DSSATTVY--GTNAGTRCWMAPELLMGtPNHSKATDMFSCGLVLHYILSVKKHPYSMNnsqmpHQIETNIADGRIEGWDDSLSPEATHLVKNMLGSDENDRPTAGEALDHPMFWSNKKKVDVLFAVGN--------------------------------------------------------------------------------------------------------------------------\n>UniRef90_UPI00142599FF/115-273 [subseq from] tyrosine-protein kinase JAK2-like n=1 Tax=Anneissia japonica TaxID=1529436 RepID=UPI00142599FF\n----------------------------------------------------------------------------------------------------------------------------------------------------------------------------------------------------------------------------------------------------------------------------------------------------------------------------------------------------------------------------------------------------------------------------------------------------------------------------------------------------------------------------------------------------------------------------------------------------------GKKQRIKFIKDISAGLAYLHEMRIVHRDLKPANVLV--DSRRVAKIADFGLAKVLmgPGSTGDVEKIYLGTTAGTLVYMAPEVLKGHYNLQ-ADIFSMGL--VFCATISEELRRETESKFLGVLMNANPLYQYTApagMDDFLrKLITSMLQRDFHDRPKARAI-----------------------------------------------------------------------------------------------------------------------------------------------\n>UniRef90_UPI00142599FF/395-555 [subseq from] tyrosine-protein kinase JAK2-like n=1 Tax=Anneissia japonica TaxID=1529436 RepID=UPI00142599FF\n------------------------------------------------------------------------------------------------------------------------------------------------------------------------------------------------------------------------------------------------------------------------------------------------------------------------------------------------------------------------------------------------------------------------------------------------------------------------------------------------------------------------------------------------------------------------------------------------------------KQRIKFIKDISAGLAYLHGIPIIHRDLKPANVLV--DCRYVAKIADFGLAKLLMGSGSNVDVEEiyMDTGEGTLAYMAPGVLN-RHYNLQADIFSMGL--VFCATLSEELKRETESKFLGVLMNANPFHQYtapAGMDDFLrKLITSMLQRDYHDRPKAREVLQQL-------------------------------------------------------------------------------------------------------------------------------------------\n>UniRef90_A0A1D2N8K4/29-172 [subseq from] Serine/threonine-protein kinase/endoribonuclease IRE1 n=1 Tax=Orchesella cincta TaxID=48709 RepID=A0A1D2N8K4_ORCCI\n-------------------------------------------------------------------------------------------------------------------------------------------------------------------------------------------------------------------------------------------------------------------------------------------------------------------------------------------------------------------------------------------------------------------------------------------------------------------------------------------------------------------------------------------------------------------------------------------------------------------------------------------------------------------------------------------------------------------------------------------------------------SPASRPPLEAVLSHPIFWSNEKILNFFQDVSDRIEKES-ESSFPVLRRFEIDAKEIVMTDWRDHICTHVAMDLRKYRTYKGESIRDLLRALRNKKNHYRELTIEAQESLGHIPNEFVNYWISRFPSLLPYTW-VMFECLKQEHVFR--------\n>UniRef90_A0A8H6X9G6/748-906 [subseq from] Cell division control protein n=1 Tax=Mycena venus TaxID=2733690 RepID=A0A8H6X9G6_9AGAR\n----------------------------------------------------------------------------------------------------------------------------------------------------------------------------------------------------------------------------------------------------------------------------------------------------------------------------------------------------------------------------------------------------------------------------------------------------------------------------------------------------------------------------------------------------------------------------------------------------------------RLFAQLISGVWYLHQKKIVHRDLKVDNLLLSLNRDII--ITNLGVANYFEHPADELMRTTC----GSPYFAAPELVHSKGlyVGSAVDVWSCGVILYV-MLAGYLPFDDDPSNpntdDIDLLYKHivsTPLSFPDHISeEARGLLKMMLVPDPTRRASLEDVMQHS-------------------------------------------------------------------------------------------------------------------------------------------\n>UniRef90_A0A8H6X9G6/1442-1609 [subseq from] Cell division control protein n=1 Tax=Mycena venus TaxID=2733690 RepID=A0A8H6X9G6_9AGAR\n------------------------------------------------------------------------------------------------------------------------------------------------------------------------------------------------------------------------------------------------------------------------------------------------------------------------------------------------------------------------------------------------------------------------------------------------------------------------------------------------------------------------------------------------------------------------------------------------------------EYIAIIVREMLRGLEYLHSERKLHRDIKAANILLSAGGE--VKLAGFRLSRQLSGTLSA--KNYTFVG--TPYWMSPEVIKQNGYDHKADIWSLGITAI-ELAKGEPPYAELHPMKVLFLIPKNPPPVLEGnFSKPfREFVSYCLQRDPRDRPSARDLLKHKFIQT-AKKTSNLTE-----------------------------------------------------------------------------------------------------------------------------\n>UniRef90_A0A8H6X9G6/2276-2433 [subseq from] Cell division control protein n=1 Tax=Mycena venus TaxID=2733690 RepID=A0A8H6X9G6_9AGAR\n------------------------------------------------------------------------------------------------------------------------------------------------------------------------------------------------------------------------------------------------------------------------------------------------------------------------------------------------------------------------------------------------------------------------------------------------------------------------------------------------------------------------------------------------------------------------------------------------------------------VVKILEGLQYLHSNDVVHCDLKAANILTTKNGNV--KLSDFGVSLNLRA----MEREIKDV-AGTPNWMAPEVIELKGATPKSDIWSLGCTVVELLTG-RPPYAEIANsmsVMFRVVEDDIPPLPNDCSPLLEDFLRQCFNKDPTMRPTADILCKHEwLEKNSGAR-----------------------------------------------------------------------------------------------------------------------------------\n>UniRef90_UPI00106B8045/695-981 [subseq from] uncharacterized protein LOC114534512 n=1 Tax=Dendronephthya gigantea TaxID=151771 RepID=UPI00106B8045\n-------------------------------------------------------------------------------------------------------------------------------------------------------------------------------------------------------------------------------------------------------------------------------------------------------------------------------------------------------------------------------------------------------------------------------------------------------------------------------------------------------------------------------------------------------------------------------------------------------------IQLRVMRDVITGVEYLHNNNYIHRDLNPRNILYTADATLHLKIADFGFTKNISS----TSTKSSGRGGRTPCWIAPELLVRQplgHHTKQSDIFSLGLVLYYLYTWGSHPFGDlEHEqphRIVSRIENFDERFMPQIFnshgvyhPESISFFMDLLKRYPFLRSRANGLIQKPFFWNDSKKIAFLNAIGNQDEAIFPDHHSRLVQFLQETHTghmVSVRpwHQWNTVVRDVHK-EMSRNKRYRTNMIIDLLRFIRNAYAHRNEKSFRVQVYLD------DKIFLHTYPSLVLDVFNVI-------------------\n>UniRef90_UPI0015C3AFA2/799-907 [subseq from] uncharacterized protein n=1 Tax=Geosmithia morbida TaxID=1094350 RepID=UPI0015C3AFA2\n-----------------------------------------------------------------------------------------------------------------------------------------------------------------------------------------------------------------------------------------------------------------------------------------------------------------------------------------------------------------------------------------------------------------------------------------------------PGMEPNIMTVQPSdMQAVGGPIVRMGNIEVDtDVQLGSGSNGTLVFAGKFDGREVAVKRMLIHFYDIASQETKLLRESDDHPNVIRYYSQQAQDGFLYIALERCAASLA-------------------------------------------------------------------------------------------------------------------------------------------------------------------------------------------------------------------------------------------------------------------------------------------------------------------------------------------------------\n>UniRef90_UPI0015C3AFA2/909-1012 [subseq from] uncharacterized protein n=1 Tax=Geosmithia morbida TaxID=1094350 RepID=UPI0015C3AFA2\n-------------------------------------------------------------------------------------------------------------------------------------------------------------------------------------------------------------------------------------------------------------------------------------------------------------------------------------------------------------------------------------------------------------------------------------------------------------------------------------------------------------------------------------------------------------------------------------------------------------------------------------------------------------------------------------------------------------------------------------------------------------------------------------------------EQRDPPSAALCCLEDKSRkIIPGGDFLKSLPREFVDSLGKQRKYTGNRTLDLLRALRNKRNHYEDMTDSLKRTVGALPEGYLAFWTFRFPELLLECWNVVWDVG---------------\n>UniRef90_A0A2A4J2V2/127-303 [subseq from] Testis-specific serine/threonine-protein kinase 1 n=1 Tax=Heliothis virescens TaxID=7102 RepID=A0A2A4J2V2_HELVI\n------------------------------------------------------------------------------------------------------------------------------------------------------------------------------------------------------------------------------------------------------------------------------------------------------------------------------------------------------------------------------------------------------------------------------------------------------------------------------------------------------------------------------------------------------------------------------------------------------------------FRQLALGIQYLHELEITHRDIKCENVLLTANFN--VKISDFGFARFCIDEHDSSILSETYC--GSMSYAAPEILRGKPYlPKPTDLWSLGVVLFV-MLNKSMPFDDTRMRKLYEQQMgKKYRFRsrVgSSVsVECKTIVKHLLEPDPGLRHSAQQVLNSDWI-AMDSRLTIEASALKRAKEDH--------------------------------------------------------------------------------------------------------------------\n>UniRef90_A0A2A4J2V2/461-566 [subseq from] Testis-specific serine/threonine-protein kinase 1 n=1 Tax=Heliothis virescens TaxID=7102 RepID=A0A2A4J2V2_HELVI\n-------------------------------------------------------------------------------------------------------------------------------------------------------------------------------------------------------------------------------------------------------------------------------------------------------------------------------------------------------------------------------------------------------------------------------------------------------------------------------------------------------------------------------------------------------------------------------------------------------------------RQLALAVQYMHELEIAHRDIKCENVLLTANQN--AKLSDFGFARSC-VDKSLKDIHSE-TFCGSLSYTAPEILQGAPyYPKPTDVWSLGIVVYV-MLNRAMPFEDKHIKQL--------------------------------------------------------------------------------------------------------------------------------------------------------------------------------------\n>UniRef90_A0A2A4J2V2/822-968 [subseq from] Testis-specific serine/threonine-protein kinase 1 n=1 Tax=Heliothis virescens TaxID=7102 RepID=A0A2A4J2V2_HELVI\n-------------------------------------------------------------------------------------------------------------------------------------------------------------------------------------------------------------------------------------------------------------------------------------------------------------------------------------------------------------------------------------------------------------------------------------------------------------------------------------------------------------------------------------------------------------------------------------------------------------------RQLALAVQYMHELEIAHRDIKCENVLLTANQN--AKLSDFGFARSC-VDKSLKDIHSE-TFCGSLSYTAPEILQGAPyYPKPTDVWSLGIVVYV-MLNRAMPFEDKHIKQLFQAQinrNWKfRSRYIDSLSENCkRLVTLMLEPNYQNRIKI--------------------------------------------------------------------------------------------------------------------------------------------------\n>UniRef90_A0A8C2FSP7/28-123 [subseq from] Protein kinase domain-containing protein n=1 Tax=Cyprinus carpio TaxID=7962 RepID=A0A8C2FSP7_CYPCA\n------------------------------------------------------------------------------------------------------------------------------------------------------------------------------------------------------------------------------------------------------------------------------------------------------------------------------------------------------------------------------------------------------------------------------------------------------------------------NTNRLGNLtFVRTDEflIAKGSDGTEVFLGLRdDGTEVAVKRMIKSNYKVLKneEEFLRLPELDD-PSIVRYVDFAEDDNFGYLVLQLCEYTLEEYI----------------------------------------------------------------------------------------------------------------------------------------------------------------------------------------------------------------------------------------------------------------------------------------------------------------------------------------------------\n>UniRef90_A0A8C2FSP7/133-300 [subseq from] Protein kinase domain-containing protein n=1 Tax=Cyprinus carpio TaxID=7962 RepID=A0A8C2FSP7_CYPCA\n---------------------------------------------------------------------------------------------------------------------------------------------------------------------------------------------------------------------------------------------------------------------------------------------------------------------------------------------------------------------------------------------------------------------------------------------------------------------------------------------------------------------------------------------------------------------------------------------------------DRSLVLKKLGKEVLCGLqvLHFKQTKVLHRDIKPQNVLIGRNIKGQARLADFGISRRLKQGETTLRTSS----AGTRCWMAKETINEEPNTdykRSSDIQVAGMLVYYILSRGHHPFGKGPPCEVNILEGRYSLDHLDD-DVVKDLVEWMINEYPNNRPTVQQTLAHPFFWTE--------------------------------------------------------------------------------------------------------------------------------------\n>UniRef90_A0A8H5G698/246-335 [subseq from] Protein kinase domain-containing protein n=1 Tax=Leucoagaricus leucothites TaxID=201217 RepID=A0A8H5G698_9AGAR\n-----------------------------------------------------------------------------------------------------------------------------------------------------------------------------------------------------------------------------------------------------------------------------------------------------------------------------------------------------------------------------------------------------------------------------------------------------------------------------------------------------------------------------------------------------------------------------------------------------------------RLHDIISGLHFLHELNVIHADLKAKNVIVSE--TRRAMLADFGISRILM----TLTTSSDNIATGTAHWMAPEMFLvDDASpRKEGDIWAFGCICY--------------------------------------------------------------------------------------------------------------------------------------------------------------------------------------------------------\n>UniRef90_A0A8H5G698/593-723 [subseq from] Protein kinase domain-containing protein n=1 Tax=Leucoagaricus leucothites TaxID=201217 RepID=A0A8H5G698_9AGAR\n--------------------------------------------------------------------------------------------------------------------------------------------------------------------------------------------------------------------------------------------------------------------------------------------------------------------------------------------------------------------------------------------------------------------------------------------------------------------------------------------------------------------------------------------------------------------------------VDVHRVAlVSPWMENG-GILNYL-NNFPDTPRIPLLRDIISGLRYLHAFGIIHGDLKARKIFISE--AKRAMIADFGLSHFSKAVTSSFINNSS----EAVLWQAPELLRRGsALNEETDIWAFGCTCYEVLTGL-PPFH---------------------------------------------------------------------------------------------------------------------------------------------------------------------------------------------\n>UniRef90_A0A8H5G698/1598-1691 [subseq from] Protein kinase domain-containing protein n=1 Tax=Leucoagaricus leucothites TaxID=201217 RepID=A0A8H5G698_9AGAR\n------------------------------------------------------------------------------------------------------------------------------------------------------------------------------------------------------------------------------------------------------------------------------------------------------------------------------------------------------------------------------------------------------------------------------------------------------------------------------------------------------------------------------------------------------------------------------------------------------------------LYDIISGLRYLHELDIVHGDLKAR-----------AMLADFGSSRV----SQLLT--TTNNGTGTTHWRAPELFRKSTvPNRASDVWAFGCVCYEVLTG-LTPFQDLEDWEL--------------------------------------------------------------------------------------------------------------------------------------------------------------------------------------\n>UniRef90_A0A6P8SUA8/112-210 [subseq from] serine/threonine-protein kinase/endoribonuclease IRE1-like n=1 Tax=Gymnodraco acuticeps TaxID=8218 RepID=A0A6P8SUA8_GYMAC\n---------------------------------------------------------------------------------------------------------------------------------------------------------------------------------------------------------------------------------------------------------------------------------------------------------------------------------------------------------------------------------------------------------------------------------------------------------------------DESEVTRIGSMKYVNKDefrIAVGNNGTEVFLGLRdDGTEIAIKKVTRCNYEVLKNEEgFLRLPGLKHPSIVRYIDQSEDDNFGYLGLELCEYTLEEYI----------------------------------------------------------------------------------------------------------------------------------------------------------------------------------------------------------------------------------------------------------------------------------------------------------------------------------------------------\n>UniRef90_A0A6P8SUA8/232-381 [subseq from] serine/threonine-protein kinase/endoribonuclease IRE1-like n=1 Tax=Gymnodraco acuticeps TaxID=8218 RepID=A0A6P8SUA8_GYMAC\n-------------------------------------------------------------------------------------------------------------------------------------------------------------------------------------------------------------------------------------------------------------------------------------------------------------------------------------------------------------------------------------------------------------------------------------------------------------------------------------------------------------------------------------------------------------------------------------------------------------------------VLHCRDPPILHRDLKPQNVLIDIKG--RAQLADFGISRRLPKGQ---TTYCTGK-AGTKGWMAKETLSEDDETKipyksSSDIQVAGMLMYYILSGGRHPFGEkSYERENNIVTGNYTLDHVQDVL-AKDLIEWMIDAEPKNRPKVEECLNHPFFWK---------------------------------------------------------------------------------------------------------------------------------------\n>UniRef90_A0A6P7K653/74-316 [subseq from] serine/threonine-protein kinase/endoribonuclease IRE1-like isoform X3 n=1 Tax=Parambassis ranga TaxID=210632 RepID=A0A6P7K653_9TELE\n-------------------------------------------------------------------------------------------------------------------------------------------------------------------------------------------------------------------------------------------------------------------------------------------------------------------------------------------------------------------------------------------------------------------------------------------------------------------------------------------------------------------------------------------------------------------------------------------------------------------------VLHCQNPQILHRDLKPQNVLIDVNGR--ARLADFGISKRLPEGQTTLRTAS----AGTKCWMARETLTEDSvkvsYKASADVQVAGMLIYYILSGGHHPFGNSFLCESNIYKGEYNLDHVQD-EVAKDLIEWIIKEEPKDRPRVEECLNHPFFWTCTKQLEYLKKIGNRGEVSNcRKADPELINAAEQCGAGRSFKEWKNKFPQELVEKMDSKKKAYPETTLGLLRFIRNLYEHYADDAEHI-DVLALFPD----------------------------------------\n>UniRef90_A0A671YYC0/501-605 [subseq from] Protein kinase domain-containing protein n=1 Tax=Sparus aurata TaxID=8175 RepID=A0A671YYC0_SPAAU\n---------------------------------------------------------------------------------------------------------------------------------------------------------------------------------------------------------------------------------------------------------------------------------------------------------------------------------------------------------------------------------------------------------------------------------------------------------------------------RVGSmIYVKDEEfhIAEGSDGTDVFLGLRdDGTEVAIKRMKKNNYQMLKNEeGLLRLPELNHQSIVRYVDFAEDENFGYLGLQLCEYTLAECIKNNdGGLLKEKL-----------------------------------------------------------------------------------------------------------------------------------------------------------------------------------------------------------------------------------------------------------------------------------------------------------------------------------------\n>UniRef90_A0A671YYC0/615-798 [subseq from] Protein kinase domain-containing protein n=1 Tax=Sparus aurata TaxID=8175 RepID=A0A671YYC0_SPAAU\n-------------------------------------------------------------------------------------------------------------------------------------------------------------------------------------------------------------------------------------------------------------------------------------------------------------------------------------------------------------------------------------------------------------------------------------------------------------------------------------------------------------------------------------------------------------------------------------------------------------------------VLHCQNPPILHRDLKPQNVLIDVT--DRAKLADFGISRRLLKGQ---TTYCTG-SAGTRCWMARETLTGEtdiRYKRSTDIQVAGMLIYYILSGGHHPFGDKPHKCENNID--EGLYTLDHVEDVVakDLIELMISKEPESRPTVEECLSHPFFWKPERRLEYLRRIGNIKEVEKWKDADQeLISSLEKCVG----------------------------------------------------------------------------------------------------\n>UniRef90_A0A7S0BVX7/34-245 [subseq from] Protein kinase domain-containing protein (Fragment) n=1 Tax=Proboscia inermis TaxID=420281 RepID=A0A7S0BVX7_9STRA\n-------------------------------------------------------------------------------------------------------------------------------------------------------------------------------------------------------------------------------------------------------------------------------------------------------------------------------------------------------------------------------------------------------------------------------------------------------------------------------------------------------------------------------------------------------------------------------------------------------------------------------------------------------------------------------------------------SRSIDIFSLGCVFFTTLIPNRHPFGEWYERESNILHNDSDTLannlrpLLEltGGVEAHDLIRSMIHVEPRLRPTASRVCRHAFFWGGDKRMGFLCDLSDRIETlcltaataaANATASSTTASTvaeslalrIEQKANSIVGLSWEKNLDASFLQNATKRRVYDPTSVRDLLRMMRNKYHHFDELPPEVRESLGLTEDGAEgliHYFGRRF------------------------------\n>UniRef90_W9SR62/409-771 [subseq from] Serine/threonine-protein kinase/endoribonuclease IRE1 n=1 Tax=Morus notabilis TaxID=981085 RepID=W9SR62_9ROSA\n----------------------------------------------------------------------------------------------------------------------------------------------------------------------------------------------------------------------------------------------------------------------------------------------------------------------------------------------------------------------------------------------------------------------------------------------------------------------------------PDKKLSDGKNQdNNILWGTYKVP-TAVKRIRKADYDMNAEKIQILIKDLKyHPNLVRCFGVTSDKVWSYVAMET-AYYLDETSFNLDELVQLANSNHVVTNDRLNVVKKIVGKFELIPKNGSPIPDLLRtVMREVLSGLVHLHDtLGISHGDLKPQNIRIIKEGSLWhVKLSDMGIKT----------------GSGTLDRQACRDHGNH--IWVDDMHAYGRILCYCITGIS-EFGD-----CKTITKKRDS-LLENNPEARHLFLCLTSTNPTERLTAKEALRYLPFSDPKEKLLFLLNTCKKVyDFGDRDLRNELET-ISSKVIVgKWKGedvrEWNERIDADIinyaIEQLKKYSpdsTYKYDSLPELLRLIRNTYNHYGRCPPKIK------------------------------------------------\n>UniRef90_UPI00193ADB8C/106-414 [subseq from] antiviral innate immune response receptor RIG-I-like isoform X2 n=1 Tax=Styela clava TaxID=7725 RepID=UPI00193ADB8C\n---------------------------------------------------------------------------------------------------------------------------------------------------------------------------------------------------------------------------------------------------------------------------------------------------------------------------------------------------------------------------------------------------------------------------------------------------------------------------------------------------------------------------------------------------------------------------------------------------------------IEVLKQITKGLNYLHNgqkYCTVHRDLKPSNILFqyVdREKIWRVKISDFGISKEFYSGK---TSTHSKL-KGTSGYTAPELLTmfDdvDSQagkiRKETDMFSLGVIFYYTLSDGHHPFSDNqYDVDAKVRDGEPSLdYLKEEHKEATkSLILSMINKNYKERIPVKQVKAHHIFWDAKKKIDFLQIASNF--LENRQKHDDVINQLEEKCEEVTGGQfWKDVICSETNNpEvkrvIEKYKGWeKKTKLQDLLRSIRNWSQHYHDpkTTEKFKKEVGEYEAGFVKFFISHFPKLLPVTFDVLRGQK-DEDVFKRY------\n>UniRef90_A0A1S3JRS8/803-1087 [subseq from] uncharacterized protein LOC106175591 isoform X1 n=2 Tax=Lingula unguis TaxID=7574 RepID=A0A1S3JRS8_LINUN\n----------------------------------------------------------------------------------------------------------------------------------------------------------------------------------------------------------------------------------------------------------------------------------------------------------------------------------------------------------------------------------------------------------------------------------------------------------------------------------------------------------------------------------------------------------------------------------------------------------------TLVREIMEGLDVLHssERKILHRDLKPQNVLIDCK--GHAKLADFGIGRRLNADQSTLVTEA----AGTLRWQAKETIVNSQTApyrSRTDIQTAGMLMYYILSGGHHPFDQNNDSDLYFVRQNivTGNYDVSQLADdiACDLIEWMLAPNPEDRPYSRDVLIHPFFWDTESQYKFVLAVGDEKEVKesSRNRAHPVVQGIDNITPTWpAGGtQWQQCIEPALVSAMTARRPY-GSGICDLLRFIRNVDVHLKDKPLSLQQTIGQPIEYFTKCL--PFDTLFMGLYKVLRSTRN--------------\n>UniRef90_E9GHR3/17-94 [subseq from] Protein kinase domain-containing protein n=3 Tax=Daphnia TaxID=6668 RepID=E9GHR3_DAPPU\n-----------------------------------------------------------------------------------------------------------------------------------------------------------------------------------------------------------------------------------------------------------------------------------------------------------------------------------------------------------------------------------------------------------------------------------------------------------------------------------NDILGRGCEGTVVFSGHFDGKEVAVKRLLLTNLQLVERELEALL-HFSHPRILQLYHVERESPFLRLALELCVATLDDY-----------------------------------------------------------------------------------------------------------------------------------------------------------------------------------------------------------------------------------------------------------------------------------------------------------------------------------------------------\n>UniRef90_E9GHR3/102-276 [subseq from] Protein kinase domain-containing protein n=3 Tax=Daphnia TaxID=6668 RepID=E9GHR3_DAPPU\n----------------------------------------------------------------------------------------------------------------------------------------------------------------------------------------------------------------------------------------------------------------------------------------------------------------------------------------------------------------------------------------------------------------------------------------------------------------------------------------------------------------------------------------------------------------------------------------------------------PMPEEMDALKQMLEGLAFIHSCKYVHRDVKPNNILISQSGGL--KIADFGFCKPVRGIDS-FSMSNAGVGT--GGWMAPELLKSiadqE-SggspasyaTTAVDVFPLGCVFYYFITKGVHPFGNTTLRNGNILMGKHNLSKLGKRYILRALIKEMISPNPEQRPKLDEVLTRPMFNTTES------------------------------------------------------------------------------------------------------------------------------------\n>UniRef90_UPI001A7EEA52/517-603 [subseq from] spindle assembly checkpoint kinase-like n=1 Tax=Simochromis diagramma TaxID=43689 RepID=UPI001A7EEA52\n-------------------------------------------------------------------------------------------------------------------------------------------------------------------------------------------------------------------------------------------------------------------------------------------------------------------------------------------------------------------------------------------------------------------------------------------------------------------------------IYVNDAEfrIAKGSDGTEVFLGLREdGTEVAIKRMSKSNYDVLKNEegILRLPELD-HPYIVRYVDAAEDENFGYLCLQLCEYTLEEH-----------------------------------------------------------------------------------------------------------------------------------------------------------------------------------------------------------------------------------------------------------------------------------------------------------------------------------------------------\n>UniRef90_UPI001A7EEA52/605-784 [subseq from] spindle assembly checkpoint kinase-like n=1 Tax=Simochromis diagramma TaxID=43689 RepID=UPI001A7EEA52\n-----------------------------------------------------------------------------------------------------------------------------------------------------------------------------------------------------------------------------------------------------------------------------------------------------------------------------------------------------------------------------------------------------------------------------------------------------------------------------------------------------------------------------------------------------------------------------------------------------KNDDHGPQMLKKLVRQILESLKVLHcgNHKILHRDLKPQNVLIDVT--GRARLADFGISRRLLKGQTTLRTRS----AGTECWMARETLAAKsaSYKSSTDIQVAGMLIYYILSGGHHPFGDldlkSFECELNIYHGKYSLDHVQNVV-AKDLIESMINKEPKDRPKVKECLNHPFFWTSERAVSIF-------------------------------------------------------------------------------------------------------------------------------\n>UniRef90_A0A1Q9C6W9/609-769 [subseq from] Serine/threonine-protein kinase Nek4 n=1 Tax=Symbiodinium microadriaticum TaxID=2951 RepID=A0A1Q9C6W9_SYMMI\n-------------------------------------------------------------------------------------------------------------------------------------------------------------------------------------------------------------------------------------------------------------------------------------------------------------------------------------------------------------------------------------------------------------------------------------------------------------------------------------------------------------------------------------------------------------------------------------------------------------LVLSWLQQMLRGLDHVHQKEIIHRDLKAMNVFL-KDTWRTCKLGDFGISTALESGKSA-----SGC-VGTPAYMAPELLWNQRYASAVDMWAIGVVLYELMAL-KLPFcGSNvlalvYQIAFNT-YDPEPLCMVGYSTALIELVSWLLDKDPTKRPSASQLLGEPALWET--------------------------------------------------------------------------------------------------------------------------------------\n>UniRef90_A0A3P8N7K2/17-98 [subseq from] Protein kinase domain-containing protein n=1 Tax=Astatotilapia calliptera TaxID=8154 RepID=A0A3P8N7K2_ASTCA\n-----------------------------------------------------------------------------------------------------------------------------------------------------------------------------------------------------------------------------------------------------------------------------------------------------------------------------------------------------------------------------------------------------------------------------------------------------------------------------------KFRIAKGSDGTEVFLGLREdGTEVAIKRMSKSNYEVLKNEEVILRhPELDHPYIVRYVDAAEDENFGYLCLQLCEYTLEEYI----------------------------------------------------------------------------------------------------------------------------------------------------------------------------------------------------------------------------------------------------------------------------------------------------------------------------------------------------\n>UniRef90_A0A3P8N7K2/99-272 [subseq from] Protein kinase domain-containing protein n=1 Tax=Astatotilapia calliptera TaxID=8154 RepID=A0A3P8N7K2_ASTCA\n-----------------------------------------------------------------------------------------------------------------------------------------------------------------------------------------------------------------------------------------------------------------------------------------------------------------------------------------------------------------------------------------------------------------------------------------------------------------------------------------------------------------------------------------------------------------------------------------------------RNNDHDPLMLKKLVKQVLESLkvLHCQNPKILHRDLKPQNVLIDVT--GRARLADFGISRRLLKGQTTLRTRS----AGTKCWMARETLAEESvisYKSSTDIQVAGMLIYNILSGGHHPFGKSFECEFNIHRGKYSLDHIQD-EVAKDLIEWMINKEPKYRPKVEECLNHPFFWTSENQA----------------------------------------------------------------------------------------------------------------------------------\n>UniRef90_A0A6S7H591/742-1034 [subseq from] Serine threonine- kinase endoribonuclease IRE1-like n=1 Tax=Paramuricea clavata TaxID=317549 RepID=A0A6S7H591_PARCT\n------------------------------------------------------------------------------------------------------------------------------------------------------------------------------------------------------------------------------------------------------------------------------------------------------------------------------------------------------------------------------------------------------------------------------------------------------------------------------------------------------------------------------------------------------------------------------------------------------------PVLrVQVTKEIINGLAFVHEQKFIHRDLKLGNILYTTDPALHFKIADFGLTKNMSTSSKMISSRGSGvaMAPGTRCWMAPELISMEsrEHTLQSDIFSLGLVLHYLLTLGKHPFNATeSEEPAHVIEQRivQTQVTLAFYPEAASFFQMLLSKDPLKRPPVNVLHQHPFFWNERKKIEFLTAVGNQPEAASptKHPNSQLEQRLQVTnigrkvQPVQGGSAWNlvnLQMDALFAE--SRRQKYRTDKVIDLLRFIRNAYAHKQERSPVAQGYLD------RNIFLQTYPSLVLDVFSVVQD-----------------\n>UniRef90_E9G2P3/27-392 [subseq from] Protein kinase domain-containing protein n=3 Tax=Daphnia TaxID=6668 RepID=E9G2P3_DAPPU\n------------------------------------------------------------------------------------------------------------------------------------------------------------------------------------------------------------------------------------------------------------------------------------------------------------------------------------------------------------------------------------------------------------------------------------------------------------------------------------------SVEVFVFQGLYDGKTpVTIKRAKNS-LAVVDKKVLK---EINHASITRYYVTEADDEFYYIATENTTDTLEVI------------ALKGVEGR-KNTEPETTK-----PEIGTH----KEILRQISNAVAYLHNKKIIHGNINPQSIVICEQPP---TLNDLKPSP-----KAKL-GN-FEIEGARDGWKAPEyELKSEDLSPASDVFSLGIVFAYLLSNGLHPFGPVHLQQSNILFGFLHLSE-EKLndPNAVDLMKRMLDSDPTTRITIKGVLSHPYFMGSEEAVAFICKAVDEVlkpELVKVAEGgeSSIVAELRNGEQPIIRGYWKQYLTP-YVKKLIERRSYDAKSLTGLLLAIRDKAVQYADQSPEVKAEFGSKPEGYWIYWSTLFPSLLIHTWRVMA------------------\n>UniRef90_UPI001E1D88FA/177-463 [subseq from] serine/threonine-protein kinase/endoribonuclease IRE2-like n=1 Tax=Mercenaria mercenaria TaxID=6596 RepID=UPI001E1D88FA\n-----------------------------------------------------------------------------------------------------------------------------------------------------------------------------------------------------------------------------------------------------------------------------------------------------------------------------------------------------------------------------------------------------------------------------------------------------------------------------------------------------------------------------------------------------------------------------------------------------------------IFQQIANGLDHLHSRNIAHRDLKPSNVMIKTDfkSTHQVKIADFGLSKFLPDDTSESALSST---CGTKGWMAPELWQRhftEGkgdelfRFRRCDVYSLGLIFFYIASDGIKPPEEGM---GNTTFDN---KLINDDFTLIDLLNKMTSKTPTDRYQTDGVLKHPALWTAENTLIFFSKVSDFL-MDKSVDASK----LEDPSVINISWKTRVPLnvsEYLFPQSNPTKGrpNYDDKKVKSLLRAVRNIQHHFNELPKDIKGELGDTYEQRLQFWTSRFNRLIIHTYDAMKPYIKkNPEF----------\n>UniRef90_A0A6A5DRH4/644-794 [subseq from] Serine/threonine kinase n=2 Tax=Schistosoma haematobium TaxID=6185 RepID=A0A6A5DRH4_SCHHA\n--------------------------------------------------------------------------------------------------------------------------------------------------------------------------------------------------------------------------------------------------------------------------------------------------------------------------------------------------------------------------------------------------------------------------------------------------------------------------------FNLNKVLGHGANGTMVFAGTYGPHETAVKRIVR--HPLLEKHWRrehAILLKHQHPHLVRCYWTGSTANFHYLVMQRCSLSLNEALTSMS-------SSNALQSDEINSTD--PIKTSLLNDLGL-TPV--QIIHQFILAVACLHRNQIVHRDLKPSNILIILDN---------------------------------------------------------------------------------------------------------------------------------------------------------------------------------------------------------------------------------------------------------------------\n>UniRef90_A0A6A5DRH4/1186-1264 [subseq from] Serine/threonine kinase n=2 Tax=Schistosoma haematobium TaxID=6185 RepID=A0A6A5DRH4_SCHHA\n--------------------------------------------------------------------------------------------------------------------------------------------------------------------------------------------------------------------------------------------------------------------------------------------------------------------------------------------------------------------------------------------------------------------------------------------------------------------------------------------------------------------------------------------------------------------------------------------------------------------------------------------------------------------------------------------------------------------------------------------------------------------------------------------------------------------VFNEHWFARLEPELVDNLLSNRSYQDTSLLYLLRAIRNKHSHFWSLPEHIRAIYGYNQEGMSIYWTMRFPALLPLIYGL--------------------\n>UniRef90_UPI0006B0CB0E/185-349 [subseq from] ribosomal protein S6 kinase 2 beta-like isoform X1 n=5 Tax=Limulus polyphemus TaxID=6850 RepID=UPI0006B0CB0E\n-------------------------------------------------------------------------------------------------------------------------------------------------------------------------------------------------------------------------------------------------------------------------------------------------------------------------------------------------------------------------------------------------------------------------------------------------------------------------------------------------------------------------------------------------------------------------------------------------------------------AELAIALDHLHSLGIIYRDLKPENILLDSDGHI--SLTDFGLSKEALNDQKAYS------FCGTVEYMAPEVINRKGHTTAADWWSFGVLMFEMLTGALPFQGANRKETmMQILKAKL--GMPQFLsPEAQSLLRAVFKRNPANRlgsgPNgVKDFQEHPFFQTIDWQKLYTKDV----------------------------------------------------------------------------------------------------------------------------\n>UniRef90_UPI0006B0CB0E/533-693 [subseq from] ribosomal protein S6 kinase 2 beta-like isoform X1 n=5 Tax=Limulus polyphemus TaxID=6850 RepID=UPI0006B0CB0E\n---------------------------------------------------------------------------------------------------------------------------------------------------------------------------------------------------------------------------------------------------------------------------------------------------------------------------------------------------------------------------------------------------------------------------------------------------------------------------------------------------------------------------------------------------------------------------------------------------------------------VIAKtVKYLHDNGVVHRDLKPSNIIYpdVTGSPESLRICDFGFAKQIRAENGLLMTP-----CYTANFVAPEVLKKQGYDEACDIWSMGVLL-YTMLAGHTPFANGpHDTPNDILHRiGEGKFQVtygnwsNITPAAKHLVQKMLHVDPKQRYRAADILSHVWITNR--------------------------------------------------------------------------------------------------------------------------------------\n>UniRef90_UPI00064E062E/3-234 [subseq from] serine/threonine-protein kinase/endoribonuclease IRE1a-like n=1 Tax=Erythranthe guttata TaxID=4155 RepID=UPI00064E062E\n---------------------------------------------------------------------------------------------------------------------------------------------------------------------------------------------------------------------------------------------------------------------------------------------------------------------------------------------------------------------------------------------------------------------------------------------------------------------------------ISDHEVIGRGRNTTVLEGIYDGRSVTIKRCGRSvDNDILLKKQADaMIIYDVHPNIVRYIGKEEDPYFTYLCVERCTYNLSDFIC------QSPLKS-KLWTI-IGTTCNSPE------PILYPSALFLQLMRDIVMGLDHLHSKEFVHGNLKPTNILIIEE-IMCAKISL---------D------N-------CLGCQSKEAITNGEQTFADDLYSLGRILLFCISNGKCPFAESLsEHEMQIANKQ-NILLID-IVEARDLITRLLNV----------------------------------------------------------------------------------------------------------------------------------------------------------\n>UniRef90_A0A3P8N7L6/99-269 [subseq from] Protein kinase domain-containing protein n=1 Tax=Astatotilapia calliptera TaxID=8154 RepID=A0A3P8N7L6_ASTCA\n-----------------------------------------------------------------------------------------------------------------------------------------------------------------------------------------------------------------------------------------------------------------------------------------------------------------------------------------------------------------------------------------------------------------------------------------------------------------------------------------------------------------------------------------------------------------------------------------------------RNNDHDPLMLKKLVKQVLESLkvLHCQNPKILHRDLKPQNVLIDVT--GRARLADFGISRRLLKGQTTLRTRS----AGTKCWMARETLAEESvisYKSSTDIQVAGMLIYNILSGGHHPFGKSFECEFNIHRGKYSLDHIQD-EVAKDLIEWMINKEPKYRPKVEECLNHPFFWTSE-------------------------------------------------------------------------------------------------------------------------------------\n>UniRef90_UPI001E1BD369/7-84 [subseq from] tyrosine-protein kinase Fes/Fps-like n=1 Tax=Daphnia magna TaxID=35525 RepID=UPI001E1BD369\n----------------------------------------------------------------------------------------------------------------------------------------------------------------------------------------------------------------------------------------------------------------------------------------------------------------------------------------------------------------------------------------------------------------------------------------------------------------------------------TNTVLGSGGFGI-VFLGAFEGRQVAVKRIELRKS--NEEEVL--L-ELDHPNIVKLFHVQTDANFKYYVFELCDASLRDLFLKS-------------------------------------------------------------------------------------------------------------------------------------------------------------------------------------------------------------------------------------------------------------------------------------------------------------------------------------------------\n>UniRef90_UPI001E1BD369/91-236 [subseq from] tyrosine-protein kinase Fes/Fps-like n=1 Tax=Daphnia magna TaxID=35525 RepID=UPI001E1BD369\n-------------------------------------------------------------------------------------------------------------------------------------------------------------------------------------------------------------------------------------------------------------------------------------------------------------------------------------------------------------------------------------------------------------------------------------------------------------------------------------------------------------------------------------------------------------------------------------------------------NG-PIPRLIEVFLQLASGLEHIHSKRIVHRNIHPSNILIAtrrtdQNVEVTIKMAGFHLSKRVDEWGSY--ELEINEIKGNRNWIAPELLKllntnigNADYNVKNDIFALALVFGYLLLGGEHLYGSEEKGISNMIMESGPINMLKID-----------------------------------------------------------------------------------------------------------------------------------------------------------------------\n>UniRef90_UPI001E1BD369/391-521 [subseq from] tyrosine-protein kinase Fes/Fps-like n=1 Tax=Daphnia magna TaxID=35525 RepID=UPI001E1BD369\n----------------------------------------------------------------------------------------------------------------------------------------------------------------------------------------------------------------------------------------------------------------------------------------------------------------------------------------------------------------------------------------------------------------------------------------------------------------------------------------------------------------------------------------------------------------------------------------------------------PLPRHIDIFLQLASGLEHIHKKKITHRDINPKNILIStpnQHGEVTIKWADFGLSRTVN-ERGTYTVS---QINGTINWFAPETLKilmegsESRGDTQSDVFALALVFGYLLLDGKHLYGSNQvQIDSNIMNKN--------------------------------------------------------------------------------------------------------------------------------------------------------------------------------\n>UniRef90_A0A7R9PXM5/152-232 [subseq from] Protein kinase domain-containing protein n=1 Tax=Medioppia subpectinata TaxID=1979941 RepID=A0A7R9PXM5_9ACAR\n-------------------------------------------------------------------------------------------------------------------------------------------------------------------------------------------------------------------------------------------------------------------------------------------------------------------------------------------------------------------------------------------------------------------------------------------------------------------------------------------------------------------------------------------------------------------------------------------------------------------------YLHTHQPTIIHRDLKPSNILFTfTHGILCLKIGDFGLATLHNNDIH-----SHTLSVGTTKYIAPEVYRLSRYTTAVDIYSLGVIC---------------------------------------------------------------------------------------------------------------------------------------------------------------------------------------------------------\n>UniRef90_A0A7R9PXM5/794-999 [subseq from] Protein kinase domain-containing protein n=1 Tax=Medioppia subpectinata TaxID=1979941 RepID=A0A7R9PXM5_9ACAR\n----------------------------------------------------------------------------------------------------------------------------------------------------------------------------------------------------------------------------------------------------------------------------------------------------------------------------------------------------------------------------------------------------------------------------------------------------------------------QSQAFHLSNNFIVQNDLGSGGFGSVVKaRHKLIGKSYAVWARLQSEYVVQYR--THWLQNGTYSDEIR-HGVFKDIpcQMLYIQMDLCSYSLSKFIKAKANYIK-PVKC----------SFENY------AIN-H------YIFTEIMVGVKYLHDNNIMHRDLKPDNILIVNGDRLQIKIADFGLATYHRAGQFDMTH-TTRLGT--RRYIAPEVCEDyNRYNTKADIYGTGIIL---------------------------------------------------------------------------------------------------------------------------------------------------------------------------------------------------------\n>UniRef90_A0A6P8IUW4/59-346 [subseq from] serine/threonine-protein kinase/endoribonuclease IRE1b-like n=1 Tax=Actinia tenebrosa TaxID=6105 RepID=A0A6P8IUW4_ACTTE\n--------------------------------------------------------------------------------------------------------------------------------------------------------------------------------------------------------------------------------------------------------------------------------------------------------------------------------------------------------------------------------------------------------------------------------------------------------------------------------------------------------------------------------------------------------------------------------------------------------------GVKLCQDVFXGIKFLHDHSVIHRDLKPTNILYKWHPKLCLKIADFGLSRRIDCNXTTV----XGTNAGTRCWIAPEVLTSTKaHSNSSDVFACGLVLHYILSVKKHPFAPrigalQHEIEANILNXXXEGWDDSLCPEAANLLKAMLDGDEKXRPXADKALDHPFFWSKKKXLDLLXAVGNQPEFECpRAKmTSPLTAVxtdLEASFyTVIKHVKWNDPgyvhMPAIYTXMMlKRKMPYDPFSMVELVRFIRNAIAHVSgsSRPTPTKKLL---LEDF--VFLEYFPNLVMEVYKAV-------------------\n>UniRef90_A0A7D9M9J9/629-910 [subseq from] Serine threonine- kinase endoribonuclease IRE1-like n=1 Tax=Paramuricea clavata TaxID=317549 RepID=A0A7D9M9J9_PARCT\n---------------------------------------------------------------------------------------------------------------------------------------------------------------------------------------------------------------------------------------------------------------------------------------------------------------------------------------------------------------------------------------------------------------------------------------------------------------------------------------------------------------------------------------------------------------------------------------------------------------VQITTEIINGLIFLHGQKFIHRDLKPGNILYTTDPTLHFKIADFGLTKNTSSSSSMMSTRGSGvaMALGTRCWMAPELVsKNSREhTQQSDIFSMGLVLHYLLTLGKHPFRTGNEEPAHVIE-RKIVEMPANLDralraEVTSFLQVLLKKVPSKRPPVAYLNQHPYLWSDKKKMEFLKAVGDQQEAiyPANNPNSALELRLQTThtGQSVRILSWDRAIGKLYEEmtRAWKLKRYRTNKVIDLIRFIRNAYAHKQERSYQTQQNL--V----DNIFIRVYPSLVLDVF----------------------\n>UniRef90_A0A371G162/412-566 [subseq from] Calcium-dependent protein kinase 29 (Fragment) n=1 Tax=Mucuna pruriens TaxID=157652 RepID=A0A371G162_MUCPR\n----------------------------------------------------------------------------------------------------------------------------------------------------------------------------------------------------------------------------------------------------------------------------------------------------------------------------------------------------------------------------------------------------------------------------------------------------------------------------------------------------------------------------------------------------------------------------------------------------------------SIFRQIVN-VVHaCHFMGVMHRDLKPENFLLAsKDPKAPLKAIDFGLSVFI--EEGKVYREIV----GSAYYVAPEVL-NRSYGKEIDVWSAGIILYILLSGVPPFWAENDKGIFDcILRGKLDLESApwPSISAaAKDLIRKMLNYDPKERITAAEALEHPW------------------------------------------------------------------------------------------------------------------------------------------\n>UniRef90_A0A371G162/891-1054 [subseq from] Calcium-dependent protein kinase 29 (Fragment) n=1 Tax=Mucuna pruriens TaxID=157652 RepID=A0A371G162_MUCPR\n--------------------------------------------------------------------------------------------------------------------------------------------------------------------------------------------------------------------------------------------------------------------------------------------------------------------------------------------------------------------------------------------------------------------------------------------------------------------------------------------------------------------------------------------------------------------------------------------------------GHYSELeAATIMRQIVSAVHVCHFMGVMHRDLKPENILFSTNHhDSPLKLTDFGSSLFFHNGT--V-YNDI---VGNAYYVAPEVLKRN-YGKEIDVWNAGVILYILLSG-VPPFWADTEKGvfVDILGGKLDMDRepWPSISDAAkDLVRKMLTYDPKKRITAADALEHPW------------------------------------------------------------------------------------------------------------------------------------------\n>UniRef90_W1NKW1/55-183 [subseq from] Protein kinase domain-containing protein n=1 Tax=Amborella trichopoda TaxID=13333 RepID=W1NKW1_AMBTC\n----------------------------------------------------------------------------------------------------------------------------------------------------------------------------------------------------------------------------------------------------------------------------------------------------------------------------------------------------------------------------------------------------------------------------------------------------------------------------HGRVFVSNKEIAKGSNGTIVFEGLYEGRRVAVKRVLQSYYFTADKEIDLLTHSDRNSNIVRLYSVVRDQHFIYLLLERCFCNLAELIQKHSQLTDYDAAVF---T---N-RRPNQQKFELWR-NGSPSTVLENLMRS--------------------------------------------------------------------------------------------------------------------------------------------------------------------------------------------------------------------------------------------------------------------------------------------------\n>UniRef90_A0A498JZJ6/235-387 [subseq from] Protein kinase domain-containing protein n=4 Tax=Amygdaloideae TaxID=171637 RepID=A0A498JZJ6_MALDO\n----------------------------------------------------------------------------------------------------------------------------------------------------------------------------------------------------------------------------------------------------------------------------------------------------------------------------------------------------------------------------------------------------------------------------------------------------------------------------------------------------------------------------------------------------------------------------------------------------------PLKLAVKQALDVARGFAYVHGLGLIHRDLKSDNLLISSDKS--IKIADFGVA-RIEVQTEGMTPE-----TGTYRWMAPEMIQHRHYTQKVDVYSFGIVLWELITG-MLPFQNMtaVQAAFAVVNKSvRPNIPNDCLPVLCEIMTRCWDANPDVRPSFTEVV----------------------------------------------------------------------------------------------------------------------------------------------\n>UniRef90_A0A498JZJ6/636-787 [subseq from] Protein kinase domain-containing protein n=4 Tax=Amygdaloideae TaxID=171637 RepID=A0A498JZJ6_MALDO\n----------------------------------------------------------------------------------------------------------------------------------------------------------------------------------------------------------------------------------------------------------------------------------------------------------------------------------------------------------------------------------------------------------------------------------------------------------------------------------------------------------------------------------------------------------------------------------------------------------PLKLAVKQALDVARGFAYVHGLGLIHRDLKSDNLLISSDKS--IKIADFGVA-RIEVQTEGMTPE-----TGTYRWMAPEMIQHRHYTQKVDVYSFGIVLWELITG-MLPFQNMtaVQAAFAVVKGVRPIIPNDCLPVLCEIMTRCWDANPEVRPSFTEVV----------------------------------------------------------------------------------------------------------------------------------------------\n>UniRef90_A0A1D2NMT8/115-199 [subseq from] Serine/threonine-protein kinase/endoribonuclease IRE1 n=1 Tax=Orchesella cincta TaxID=48709 RepID=A0A1D2NMT8_ORCCI\n-------------------------------------------------------------------------------------------------------------------------------------------------------------------------------------------------------------------------------------------------------------------------------------------------------------------------------------------------------------------------------------------------------------------------------------------------------------------------------------QLGMGSNGTIVYKGKLGNRDVAVKRVNSDvtKATMIIREVENLKICDIHTNIVRYFGSKQTHNSLLIVLELCDMTLKDWVFNNKS-----------------------------------------------------------------------------------------------------------------------------------------------------------------------------------------------------------------------------------------------------------------------------------------------------------------------------------------------\n>UniRef90_A0A1D2NMT8/205-326 [subseq from] Serine/threonine-protein kinase/endoribonuclease IRE1 n=1 Tax=Orchesella cincta TaxID=48709 RepID=A0A1D2NMT8_ORCCI\n---------------------------------------------------------------------------------------------------------------------------------------------------------------------------------------------------------------------------------------------------------------------------------------------------------------------------------------------------------------------------------------------------------------------------------------------------------------------------------------------------------------------------------------------------------------------------------------------------------------FEILRQITSGLDWLHKRRIVHRDLKPENILLLAQVK-QVKISDFGLSRTISEERSCVS--S--AGFGTQGWVAPEVLaqidsedgKNCQFTFASDVFSLGCVFYYVITDGKHPFGSLVMRNANILKG---------------------------------------------------------------------------------------------------------------------------------------------------------------------------------\n>UniRef90_A0A1D2M4A1/23-108 [subseq from] Serine/threonine-protein kinase/endoribonuclease IRE1 n=1 Tax=Orchesella cincta TaxID=48709 RepID=A0A1D2M4A1_ORCCI\n----------------------------------------------------------------------------------------------------------------------------------------------------------------------------------------------------------------------------------------------------------------------------------------------------------------------------------------------------------------------------------------------------------------------------------------------------------------------------------VNTVIGTGSYGTIVYKGKFGERDVAVKRVLYDSSDRlhAINEIDVLKTCDAHKNVVRYFGSKQEQIFVLIVLELCDMTLTKWVNDK-------------------------------------------------------------------------------------------------------------------------------------------------------------------------------------------------------------------------------------------------------------------------------------------------------------------------------------------------\n>UniRef90_A0A1D2M4A1/116-290 [subseq from] Serine/threonine-protein kinase/endoribonuclease IRE1 n=1 Tax=Orchesella cincta TaxID=48709 RepID=A0A1D2M4A1_ORCCI\n---------------------------------------------------------------------------------------------------------------------------------------------------------------------------------------------------------------------------------------------------------------------------------------------------------------------------------------------------------------------------------------------------------------------------------------------------------------------------------------------------------------------------------------------------------------------------------------------------------------LEILKCVTTGLSWLHHQKIVHRDLKPENILLTRR-PVKVKIADFGLSRRVLDGKSFYFYNRLL---CTQGWMAPEilehvlQLEDVRKckfTYESDVFALGLVYYYVLTDGKHPFGEPYKSQVNIIEGivmTTPKDVVHACSKNLYFIKLMIAKDPKSRPSCTTLLSCPIFWSTN-RLSH--------------------------------------------------------------------------------------------------------------------------------\n>UniRef90_A0A0E0R611/34-255 [subseq from] Protein kinase domain-containing protein n=2 Tax=Oryza TaxID=4527 RepID=A0A0E0R611_ORYRU\n-----------------------------------------------------------------------------------------------------------------------------------------------------------------------------------------------------------------------------------------------------------------------------------------------------------------------------------------------------------------------------------------------------------------------------------------------------------------------------TKNFSDKLEIGRGGFG-VVYRGVLPNGMVAVKKLsadIQIEDQSFQDEIVCLMRA-KHKNIVRFLGYCADTQGIMKE-YMGRYVLADVRV-------RLLCFEYIRNGSLDRLITDEYGGLGWAER-------YRIIKGICQGLCYLHEEqKIVHLDLKPQNILLDQN--IVPKITDFGLSRLFD---EQKTRTITAKQCGTWGYMAPEYLKDGVITFKADIFSLGVIILEVISG-KERRTENVH-----------------------------------------------------------------------------------------------------------------------------------------------------------------------------------------\n>UniRef90_A0A0E0R611/882-989 [subseq from] Protein kinase domain-containing protein n=2 Tax=Oryza TaxID=4527 RepID=A0A0E0R611_ORYRU\n----------------------------------------------------------------------------------------------------------------------------------------------------------------------------------------------------------------------------------------------------------------------------------------------------------------------------------------------------------------------------------------------------------------------------------------------------------------------------------------------------------------------------------------------------------------------------------------------------------GWPMRFKIIMGICNGIHFLHkerNEAIIHMNLKPSNILLGDN--MVPKIADFGLSRLFGQEqTRLITQNVV----GWIGYIAPEYYYRGEISEKSDIFSLGILILEIVTGLKND-----------------------------------------------------------------------------------------------------------------------------------------------------------------------------------------------\n>UniRef90_A0A0E0R611/1166-1265 [subseq from] Protein kinase domain-containing protein n=2 Tax=Oryza TaxID=4527 RepID=A0A0E0R611_ORYRU\n---------------------------------------------------------------------------------------------------------------------------------------------------------------------------------------------------------------------------------------------------------------------------------------------------------------------------------------------------------------------------------------------------------------------------------------------------------------------------------------------------------------------------------------------------------------------------------------------------------------FKIIEGICQGLKFLHELkrPIIHLDLKPGNVLLDD--NMMPKIADFGLSRLL-GEEQTRTRTLTVV--GSIGYIAPEYRYSGEISTKSDIFSLGVLIIEIVTGLK-------------------------------------------------------------------------------------------------------------------------------------------------------------------------------------------------\n>UniRef90_A0A316YKU1/848-935 [subseq from] Protein kinase domain-containing protein n=1 Tax=Acaromyces ingoldii TaxID=215250 RepID=A0A316YKU1_9BASI\n----------------------------------------------------------------------------------------------------------------------------------------------------------------------------------------------------------------------------------------------------------------------------------------------------------------------------------------------------------------------------------------------------------------------------------------------------------------------------GKSLVISDEVLGYGSSGTIVFKGTFQGRAVAVKRLLRDFVDVASKEVSLLESADNHPNVIRYFYKEVTSTFLFIALELCPASLADVIE---------------------------------------------------------------------------------------------------------------------------------------------------------------------------------------------------------------------------------------------------------------------------------------------------------------------------------------------------\n>UniRef90_A0A316YKU1/954-1031 [subseq from] Protein kinase domain-containing protein n=1 Tax=Acaromyces ingoldii TaxID=215250 RepID=A0A316YKU1_9BASI\n-------------------------------------------------------------------------------------------------------------------------------------------------------------------------------------------------------------------------------------------------------------------------------------------------------------------------------------------------------------------------------------------------------------------------------------------------------------------------------------------------------------------------------------------------------------------------------------------------------------------WQIASGVHHLHSLSIVHRDIKPQNILVTYSSGgkLKMLLSDFGLSKRLDGIAQTSFSQTMNNPGGTVGWRAPEILRGD------------------------------------------------------------------------------------------------------------------------------------------------------------------------------------------------------------------------\n>UniRef90_A0A0R0LZX6/438-714 [subseq from] Serine/threonine protein kinase and endoribonuclease ERN1/IRE1 (Fragment) n=1 Tax=Pseudoloma neurophilia TaxID=146866 RepID=A0A0R0LZX6_9MICR\n-------------------------------------------------------------------------------------------------------------------------------------------------------------------------------------------------------------------------------------------------------------------------------------------------------------------------------------------------------------------------------------------------------------------------------------------------------------------------------------------------------------------------------------------------------------------------------------------------------------------LQITQIFVKLHKSGIAYCNVCPENLFFKNNIFFLANFEESyHILYSNNEFINFLSNGNQKYKLGTENYRSPEIIEHNlfkkslsvEDCQKSDIFSLAI-IFHQILTGKHPFEKNSiNIEDNILHHNYTLDFFLSGP-IIDLFHHMLKKNLKIRPNIFTIEKHPVFWNNEKIYNFFATLSDLLEFHG-ETSLKIYTRLERNKSRVFNNKWINKIDDILVEDLRNYRIYNFNNVKGLLRVIRNKGRHYKETQPQIRNLFGSFPDGFIDYFTKRFPNLLMVCF----------------------\n>UniRef90_A0A3P8N8C9/19-104 [subseq from] Protein kinase domain-containing protein n=3 Tax=Pseudocrenilabrinae TaxID=318546 RepID=A0A3P8N8C9_ASTCA\n---------------------------------------------------------------------------------------------------------------------------------------------------------------------------------------------------------------------------------------------------------------------------------------------------------------------------------------------------------------------------------------------------------------------------------------------------------------------------------VNDAEfrIAKGSDGTEVFLGLREdGTEVAIKRMSKSNYDELKNEeVILRHPELDHPYIVRYVDAAEDENFGYLCLQLCEYTLEEYI----------------------------------------------------------------------------------------------------------------------------------------------------------------------------------------------------------------------------------------------------------------------------------------------------------------------------------------------------\n>UniRef90_A0A3P8N8C9/105-267 [subseq from] Protein kinase domain-containing protein n=3 Tax=Pseudocrenilabrinae TaxID=318546 RepID=A0A3P8N8C9_ASTCA\n-----------------------------------------------------------------------------------------------------------------------------------------------------------------------------------------------------------------------------------------------------------------------------------------------------------------------------------------------------------------------------------------------------------------------------------------------------------------------------------------------------------------------------------------------------------------------------------------------------KNDDHDPVMLKKLVKQVLESLkvLHCQNPKILHRDLKPQNVLIDVT--GRARLADFGISRRLLKGQTTLRTRS----AGTKCWMARETLAEES--------VAGMLVYYILSGGHHPFGKSFECESNIYYGKYSLDHIQDVV-AKDLIEWMINKEPKYRPKVEECLNHPFFWTSEKRN----------------------------------------------------------------------------------------------------------------------------------\n>UniRef90_A0A1D2M0T3/61-145 [subseq from] Serine/threonine-protein kinase/endoribonuclease IRE1 (Fragment) n=1 Tax=Orchesella cincta TaxID=48709 RepID=A0A1D2M0T3_ORCCI\n--------------------------------------------------------------------------------------------------------------------------------------------------------------------------------------------------------------------------------------------------------------------------------------------------------------------------------------------------------------------------------------------------------------------------------------------------------------------------------YDVNKVLGNGSYGTVVYKGKFGDRDVAIKKVHLSMLggPQAFHEVKVLKDYDVHENVVRYFGAKKNKEFVLIALELCEMSLTQWV----------------------------------------------------------------------------------------------------------------------------------------------------------------------------------------------------------------------------------------------------------------------------------------------------------------------------------------------------\n>UniRef90_A0A1D2M0T3/165-330 [subseq from] Serine/threonine-protein kinase/endoribonuclease IRE1 (Fragment) n=1 Tax=Orchesella cincta TaxID=48709 RepID=A0A1D2M0T3_ORCCI\n---------------------------------------------------------------------------------------------------------------------------------------------------------------------------------------------------------------------------------------------------------------------------------------------------------------------------------------------------------------------------------------------------------------------------------------------------------------------------------------------------------------------------------------------------------------------------------------------------------------MEVLRQITVGLEWLHSKKIVHRDIKPENVLIMFKT-KRAKLSDFGLSRRILDGNSFVV---TSIAGGTPGWMAPEILscvverKNAecKFTYASDVFSLGCVYYFVLTDGKYAFGDLVRCQANILDGKSVIAANEIKQDCarstmFNLIELMISKDLKCRPACAVLVSNP-------------------------------------------------------------------------------------------------------------------------------------------\n>UniRef90_A0A6P8IG59/1105-1399 [subseq from] uncharacterized protein LOC116300910 n=1 Tax=Actinia tenebrosa TaxID=6105 RepID=A0A6P8IG59_ACTTE\n----------------------------------------------------------------------------------------------------------------------------------------------------------------------------------------------------------------------------------------------------------------------------------------------------------------------------------------------------------------------------------------------------------------------------------------------------------------------------------------------------------------------------------------------------------------------------------------------------------PIQESIKLSKDVLLGLKFLQEVDILHRDLKPANILYKRQPELCLKIADFGLSRRT----GSISTTVYGTNVGTRCWIAPEVLKATKdHSKASDVFSCGLVLHYILSKGKHPFSPSFcngkselqvhnETEANVMNGNMEGRDNSLCIEATHLLKKILDYDDTRRPSAAEALDHPLFWSKKKKMDLLIAVGNQPEFScPRAKVASPLTAVEndleaSFGTIVKHVKWNDPgyvhMPVI-YNEMMLKRKMPYDpfSMVELVRFIRNAYAHVTALPKPIPDQLLK---DF--VFLEYFPNLVMEVFKA--------------------\n>UniRef90_A0A6P8IUW9/881-1176 [subseq from] uncharacterized protein LOC116305352 isoform X1 n=4 Tax=Actinia tenebrosa TaxID=6105 RepID=A0A6P8IUW9_ACTTE\n---------------------------------------------------------------------------------------------------------------------------------------------------------------------------------------------------------------------------------------------------------------------------------------------------------------------------------------------------------------------------------------------------------------------------------------------------------------------------------------------------------------------------------------------------------------------------------------------------------------ISLCKDLVKGQXYLHGLKILHRDLKPSNILYKKFPKLTLKIADFGLSHHVVGSTSTSAYA---SFAGTRCWMAPELLgctdaNSGVYTKGSDMFSCGLILHYILSVKKHPFApadsDdkgtlqvSNETEANILNGRMEGWDDSLXPEAAHLIKAMLDGDETKRPSADKALDHPYFWPEKKKLDLLVAVGXQPEFEYPRAGrSXVLSAVEXEleawfGTIVKHSAWXNPgyvhMADIFK-EMRRKIRYDPHSVVELVRFIRNAYAHISEStrPTQIKKLL---LEDF--VFFKYFPNLLMEVYKAV-------------------\n>UniRef90_A0A0D9X5C3/679-781 [subseq from] Non-specific serine/threonine protein kinase n=2 Tax=Leersia perrieri TaxID=77586 RepID=A0A0D9X5C3_9ORYZ\n------------------------------------------------------------------------------------------------------------------------------------------------------------------------------------------------------------------------------------------------------------------------------------------------------------------------------------------------------------------------------------------------------------------------------------------------------------------------------------------------------------------------------------------------------------------------------------------------------------PTRFEIILGVARGLVYLHEessVRIVHRDIKASNVLL--DTDLTPKISDFGLAKLYDE---KKTHISTKI-AGTLGYLAPEYAMRGHLTEKADVFAFGVVALETVAGRP-------------------------------------------------------------------------------------------------------------------------------------------------------------------------------------------------\n>UniRef90_A0A0D9X5C3/1557-1699 [subseq from] Non-specific serine/threonine protein kinase n=2 Tax=Leersia perrieri TaxID=77586 RepID=A0A0D9X5C3_9ORYZ\n--------------------------------------------------------------------------------------------------------------------------------------------------------------------------------------------------------------------------------------------------------------------------------------------------------------------------------------------------------------------------------------------------------------------------------------------------------------------------------------------------------------------------------------------------------------------------------------------ENGSlDQALFGENGLKldWPTRFEIILGIARGLTYLHEessVRIVHRDIKASNVLL--DADLAPKISDFGLARLYD---EKKTHVSTGI-AGTFGYLAPEYAMRRHLTEKVDVFAFGVVALETVAGRSNTNNSLEESKIYLLEWAWDLY----------------------------------------------------------------------------------------------------------------------------------------------------------------------------\n>UniRef90_A0A0D9X5C3/2493-2590 [subseq from] Non-specific serine/threonine protein kinase n=2 Tax=Leersia perrieri TaxID=77586 RepID=A0A0D9X5C3_9ORYZ\n----------------------------------------------------------------------------------------------------------------------------------------------------------------------------------------------------------------------------------------------------------------------------------------------------------------------------------------------------------------------------------------------------------------------------------------------------------------------------------------------------------------------------------------------------------------------------------------------------------------EIILGIARGLSYLHEeatVRIVHRDIKASNILL--DPDLTAKISDFGLAKLYDEKKSHV---STQV-AGTFGYLAPEYAMRGHLTEKADVFAFGVVALETVAGR--------------------------------------------------------------------------------------------------------------------------------------------------------------------------------------------------\n>UniRef90_UPI0018EBA40C/62-304 [subseq from] serine/threonine-protein kinase/endoribonuclease IRE1-like n=2 Tax=Micropterus TaxID=27705 RepID=UPI0018EBA40C\n----------------------------------------------------------------------------------------------------------------------------------------------------------------------------------------------------------------------------------------------------------------------------------------------------------------------------------------------------------------------------------------------------------------------------------------------------------------------------------------------------------------------------------------------------------------------------------------------------------------ELIKQVLESLtvLHCQNPPILHRDLKPQNVLIDVT--GRARLADFGISRRLLKGQTAYR---TG-SAGTKCWMAKETLADEAVIpykPNTDVQVAGMLLYYILSGGHHPFGDqSYKVESNIHEGNYTLVHVPDM-VAKDLIERMINKEPKKRPKVKECLSHPFFWTTERRVEYLRRIGNREDVKKcRNADKEVIDSLEKCAGEGFFKQWKNKFPPELIQKMDAKNKAYPDNTLGLLRFIRNLHEHYEEDA----------------------------------------------------\n>UniRef90_UPI001F04E4A6/248-522 [subseq from] serine/threonine-protein kinase/endoribonuclease ire-1-like isoform X2 n=1 Tax=Xenia sp. Carnegie-2017 TaxID=2897299 RepID=UPI001F04E4A6\n--------------------------------------------------------------------------------------------------------------------------------------------------------------------------------------------------------------------------------------------------------------------------------------------------------------------------------------------------------------------------------------------------------------------------------------------------------------------------------------------------------------------------------------------------------------------------------------------------------------LPEIFRQILNGLSDLHSgpSSILHRDLKPSNVLQDVEGK--FMIADFGISRILKSGDKSTYRSSPG--RGTDGWSAHESLDDGRYKKESDIMSAGMVAYYVATKGKHAFGTKEYRLKN-LSDGNPVGLkkIDDV-QLNDLLSWMLQHKPELRPSANEALKHPYLQTSEEMFDMLCDVGNQPEIKQPQcQNSDVRKLL------DCHSKWMELIDDEVLEEFTTFqnsnRRVNYESsWASCLRFMRNVDQHWQNKPRP--HLSQHVKEGnYKKYFLQRFPELPLLVHKVI-------------------\n>UniRef90_UPI0009048AF8/47-132 [subseq from] serine/threonine-protein kinase/endoribonuclease IRE1 n=1 Tax=Oreochromis niloticus TaxID=8128 RepID=UPI0009048AF8\n--------------------------------------------------------------------------------------------------------------------------------------------------------------------------------------------------------------------------------------------------------------------------------------------------------------------------------------------------------------------------------------------------------------------------------------------------------------------------------YVNDAEfrIAKGSDGTEVFLGLREdGTEVAIKRMSKSNYEVLKNEegILRLPELD-HPYIVRYVDFQEDENFEYLCLQLCEYTLEEY-----------------------------------------------------------------------------------------------------------------------------------------------------------------------------------------------------------------------------------------------------------------------------------------------------------------------------------------------------\n>UniRef90_UPI0009048AF8/134-308 [subseq from] serine/threonine-protein kinase/endoribonuclease IRE1 n=1 Tax=Oreochromis niloticus TaxID=8128 RepID=UPI0009048AF8\n-----------------------------------------------------------------------------------------------------------------------------------------------------------------------------------------------------------------------------------------------------------------------------------------------------------------------------------------------------------------------------------------------------------------------------------------------------------------------------------------------------------------------------------------------------------------------------------------------------RNNDHDPMMLKKLIKQILESLKVLHcgNPKILHRDLKPQNVLIDVT--GRARLADSGISRRLLKGQTTLRTRS----AGTRCWMAQETLAEEAEESVIsyksstDIQVAGMLIYYILSGGHHPFGDiSFKCESNIYDGKYSLDHVQDVV-AKDLIEWMINKEPKDRPKVEECLNHPFFWTSE-------------------------------------------------------------------------------------------------------------------------------------\n>UniRef90_A0A397VP46/128-281 [subseq from] Kinase-like domain-containing protein n=1 Tax=Gigaspora rosea TaxID=44941 RepID=A0A397VP46_9GLOM\n------------------------------------------------------------------------------------------------------------------------------------------------------------------------------------------------------------------------------------------------------------------------------------------------------------------------------------------------------------------------------------------------------------------------------------------------------------------------------------------------------------------------------------------------------------------------------------------------------------PTKIKMAKEISSGIKCLHNANIVHRDLHDKNILV-DNGRM--MIADFGLSKSLENTSKS-------ISGGVWTFTDPSYLANQymfKRGKPSDIYSLGL-LFWELSSGFPPFknvSDVAEIILDLISGKRETPINGTPIEFMNLYCDAWNGDPSSRPNIDEIYHK--------------------------------------------------------------------------------------------------------------------------------------------\n>UniRef90_A0A397VP46/684-833 [subseq from] Kinase-like domain-containing protein n=1 Tax=Gigaspora rosea TaxID=44941 RepID=A0A397VP46_9GLOM\n----------------------------------------------------------------------------------------------------------------------------------------------------------------------------------------------------------------------------------------------------------------------------------------------------------------------------------------------------------------------------------------------------------------------------------------------------------------------------------------------------------------------------------------------------------------------------------------------------------------RIAREIAQGLAYLHVNEIVHKNLHPKNILVHENKMMV---ADFGLSKELTVDMTNSTSNTDGMPAFI-DPQCFKKLDYK-CTTKSDIYSFGVILWEISSGHKpFPKLRRIQIAIQIFNDVREKA-VEGTPLQyEKLYKECWDVDPDKRPEINDVVN---------------------------------------------------------------------------------------------------------------------------------------------\n>UniRef90_UPI001068F86C/479-758 [subseq from] uncharacterized protein LOC114537513 isoform X1 n=2 Tax=Dendronephthya gigantea TaxID=151771 RepID=UPI001068F86C\n--------------------------------------------------------------------------------------------------------------------------------------------------------------------------------------------------------------------------------------------------------------------------------------------------------------------------------------------------------------------------------------------------------------------------------------------------------------------------------------------------------------------------------------------------------------------------------------------------------------------QLASGLTFLHENHIEHRDIKPQNILWKRTvNGVVPIFSDFDLSHLNER------KSSSHAMRGTKGWSAPELWCKETRSTAVDIFSLGCVYYFILTRG-HPFGpitDLEECHVNIISTSyKatfpELHELENEKTacmAENLVEKMICTNSGDRIEACRIKEHPLFWNNLEMKGFLKKIGNYTKDKDDPDVAHFKMMLEEGASTVFEGSWLDKLHSAAVrSDLKSYEKENQDqTICGLLLAIRNKIEHFSQIRNlEVRQIYLGSEDGVVEYYTRLFPRLIPYTYNVL-------------------\n>UniRef90_A0A3N0YQ12/349-434 [subseq from] Serine/threonine-protein kinase/endoribonuclease IRE1 n=1 Tax=Anabarilius grahami TaxID=495550 RepID=A0A3N0YQ12_ANAGA\n-------------------------------------------------------------------------------------------------------------------------------------------------------------------------------------------------------------------------------------------------------------------------------------------------------------------------------------------------------------------------------------------------------------------------------------------------------------------------------VLSDEFQIAKGSDGTEVFLGLRdDGTEVAVKRMIKSNYQVLKneEEFLRLPQLDN-PSIVRYVDFAEDDHFGYLALQLCEYTLEQYI----------------------------------------------------------------------------------------------------------------------------------------------------------------------------------------------------------------------------------------------------------------------------------------------------------------------------------------------------\n>UniRef90_A0A3N0YQ12/445-610 [subseq from] Serine/threonine-protein kinase/endoribonuclease IRE1 n=1 Tax=Anabarilius grahami TaxID=495550 RepID=A0A3N0YQ12_ANAGA\n----------------------------------------------------------------------------------------------------------------------------------------------------------------------------------------------------------------------------------------------------------------------------------------------------------------------------------------------------------------------------------------------------------------------------------------------------------------------------------------------------------------------------------------------------------------------------------------------------------RSLVLKKLVKEVLCSLQVLHQpqTKVLHRDIKPQNVLIDINGK--ARLADFGISRRLNLSQTTLRT---SI-AGTRCWKAKESIDEEVNTgykRSSDIQVAGMLVYYILSRGHHPFGKGPYCEVNILQGKYSLEHLDD-DVSKDLVEWMINEDPNNRPTVEQTLAHPFFWTDE-------------------------------------------------------------------------------------------------------------------------------------\n>UniRef90_A0A6P8IV43/622-880 [subseq from] LOW QUALITY PROTEIN: probable serine/threonine-protein kinase irlF n=2 Tax=Actinia tenebrosa TaxID=6105 RepID=A0A6P8IV43_ACTTE\n----------------------------------------------------------------------------------------------------------------------------------------------------------------------------------------------------------------------------------------------------------------------------------------------------------------------------------------------------------------------------------------------------------------------------------------------------------------------------------------------------------------------------------------------------------------------------------------------------------PGINFVELSRDMINALQFLHNVKIVHRDIKPRNILYVSSPRLKLKLADFGLSKMIGSDSSSI-----GYNGGTRCWMAPEVHESLKTfSTASDVFATGLVLHFLMTS-RHPFAPidvKSTKDNRIFVEHKtvDNIINQNLnadnrlsPEALHLIGQMVNHDKXQRPNADEVLAHPFFWSNQKKMKFLEAAANQPETY-KXGANDFKRDLESTIleAQFQTLPWSEQSPTmVYIySEMNLwSRKYNTTSVAELLRFMRNAYQHVS-VP----------------------------------------------------\n>UniRef90_UPI001FED784E/150-229 [subseq from] serine/threonine-protein kinase/endoribonuclease IRE1-like isoform X1 n=2 Tax=Tachysurus fulvidraco TaxID=1234273 RepID=UPI001FED784E\n----------------------------------------------------------------------------------------------------------------------------------------------------------------------------------------------------------------------------------------------------------------------------------------------------------------------------------------------------------------------------------------------------------------------------------------------------------------------------------SEYKIGSGAEGTQVYIGiRYDGTEVAVKRMLKDNHEILNEE-MNVLRDLDHKNIVRYLDFTHDQDFHYLCLQLCEYNLEEY-----------------------------------------------------------------------------------------------------------------------------------------------------------------------------------------------------------------------------------------------------------------------------------------------------------------------------------------------------\n>UniRef90_UPI001FED784E/238-475 [subseq from] serine/threonine-protein kinase/endoribonuclease IRE1-like isoform X1 n=2 Tax=Tachysurus fulvidraco TaxID=1234273 RepID=UPI001FED784E\n----------------------------------------------------------------------------------------------------------------------------------------------------------------------------------------------------------------------------------------------------------------------------------------------------------------------------------------------------------------------------------------------------------------------------------------------------------------------------------------------------------------------------------------------------------------------------------------------------------------KVVKEVLLGLEYLHVKRIIHRDIKPANILIDVEKN--VRLADFGISRTINQGASCVYTSR----AGTRGWEAAEILNGGGKveyRTSTDIQVAGMLVYYIISGGFHPFGEDNTED-NI---RRGIYRLDKITdvEAKDLIEKMIAHKPEDRLSVTQAVDHPYFWNADGREAFLRTIGDVDPVQNYTFVDETLReTLEKY---PQFCGWKAKVRPHVLKNLPDN---LPDDLLGLLRFLRNQLVHVKETFDKCKD-----------------------------------------------\n>UniRef90_A0A0K8TLA7/164-315 [subseq from] non-specific serine/threonine protein kinase (Fragment) n=1 Tax=Tabanus bromius TaxID=304241 RepID=A0A0K8TLA7_TABBR\n-------------------------------------------------------------------------------------------------------------------------------------------------------------------------------------------------------------------------------------------------------------------------------------------------------------------------------------------------------------------------------------------------------------------------------------------------------------------------------------------------------------------------------------------------------------------------------------------------------------------AELALALNHLHSIGIIYRDLKPENILLDQDGHIA--LTDFGLSKQ-PLDGSK-----TYSFCGTVEYMAPEVVNRKGHHFAADWWSFGVLMYEMLTGNLPFHGASRQETMNQILRTK-LGMPENLsPEAQSLLRALFKRNPQNRlgagPNgIEDIKRHEFF-----------------------------------------------------------------------------------------------------------------------------------------\n>UniRef90_A0A0K8TLA7/513-677 [subseq from] non-specific serine/threonine protein kinase (Fragment) n=1 Tax=Tabanus bromius TaxID=304241 RepID=A0A0K8TLA7_TABBR\n-----------------------------------------------------------------------------------------------------------------------------------------------------------------------------------------------------------------------------------------------------------------------------------------------------------------------------------------------------------------------------------------------------------------------------------------------------------------------------------------------------------------------------------------------------------------------------------------------------------------VLRTVVSAVAYLHEHGVVHRDLKPSNLLYasVHQTPESLKLCDLGFAKQLRADNGLLMTP-----CYTANFVAPEVLKRQGYDLACDIWSLGVLL-YIMLDGKTPFAstpnDSPEMILaRIGSGQIDLESgrWQAISqEVKDLLRQMLHIVPQKRPTAAQILRHPWLWQQP-------------------------------------------------------------------------------------------------------------------------------------\n>UniRef90_A0A6G0HIH2/110-352 [subseq from] Serine/threonine-protein kinase/endoribonuclease IRE1 n=3 Tax=Larimichthys crocea TaxID=215358 RepID=A0A6G0HIH2_LARCR\n--------------------------------------------------------------------------------------------------------------------------------------------------------------------------------------------------------------------------------------------------------------------------------------------------------------------------------------------------------------------------------------------------------------------------------------------------------------------------------------------------------------------------------------------------------------------------------------------------------------------------LHCRNPQILHRDLKPQNVLTDVNG--RARLADFGISRRLLTGQTTLLTGS----AGTKCWMAKETLdvRSKAAyKSSTDIQVAGMLLYYILSGGHHPFGDIpCVCEYNIHTGKYTLDHVQDV-VAKDLIERMIDGEPKNRPKVEECLSHPFFWTTDRIVEYLTKVGNRKEVENcRNADPELISSLEKCVGDESFKQWKKEFSPELVEKLeGKKKKKPYpDDMLGLLRFIRNLYEHYAEDAAKV-DLVSMFP-----------------------------------------\n>UniRef90_UPI000C6E33D9/175-335 [subseq from] ribosomal protein S6 kinase 2 beta-like n=1 Tax=Centruroides sculpturatus TaxID=218467 RepID=UPI000C6E33D9\n-------------------------------------------------------------------------------------------------------------------------------------------------------------------------------------------------------------------------------------------------------------------------------------------------------------------------------------------------------------------------------------------------------------------------------------------------------------------------------------------------------------------------------------------------------------------------------------------------------------------AELALALDHLHNLGIIYRDLKPENILLDADGH--IRLTDFGLSKEALSD------QKTYSFCGTVEYMAPEVINRKGHTTAADWWSFGVLMFEMLTGALPFQGTNRKETmMQILKAK--LGMPQFLsPEAQSLLRALFKRNPANRlgsgPEgVEDIKCHPFFATIDWDKLY--------------------------------------------------------------------------------------------------------------------------------\n>UniRef90_UPI000C6E33D9/524-683 [subseq from] ribosomal protein S6 kinase 2 beta-like n=1 Tax=Centruroides sculpturatus TaxID=218467 RepID=UPI000C6E33D9\n----------------------------------------------------------------------------------------------------------------------------------------------------------------------------------------------------------------------------------------------------------------------------------------------------------------------------------------------------------------------------------------------------------------------------------------------------------------------------------------------------------------------------------------------------------------------------------------------------------------------CRTIKYLNDNGVVHRDLKPSNIVYADqlENPECLRVCDFGFAKQIRAENGLLMTP-----CYTANFVAPEVLKRQGYDEACDVWSMGVLL-YTMLAGHSPFANGPNdTPGEILarigEGRFELTAgnwTNISSPAKHLVQKMLHVDPKQRYRAGDILNHVWITGRD-------------------------------------------------------------------------------------------------------------------------------------\n>UniRef90_UPI000B8FCFC6/302-598 [subseq from] serine/threonine-protein kinase ppk4-like isoform X1 n=3 Tax=Folsomia candida TaxID=158441 RepID=UPI000B8FCFC6\n--------------------------------------------------------------------------------------------------------------------------------------------------------------------------------------------------------------------------------------------------------------------------------------------------------------------------------------------------------------------------------------------------------------------------------------------------------------------------------------------------------------------------------------------------------------------------------------------------------------LRKYMTQVAQGLSFLHEAKIIHRDLKPRNILIFKGT--IAKIADFGISREVESiDEGGVTMH----VAGSHGWMAPETS--NKYSGHGDIFSFGLIIFYTMSyNHRHAFEEKgYKSEtawtssLNqkiSTNDSPHWHYLEEIEDAVslrNLLTPLLSKEPNSRPKIDLVLEHPFFWDGLKFIKFITDTANELKKVKKELRSELDEKYDAFCMTLFktHVNWKMRLcDLVRLNLLvksNHSKTYDAGSVLSLIEFIRDKEQHAVEWRQsqdlvELRDVLGTTDEAYGEYFTQHFPELATFLYTHMQ------------------\n>UniRef90_UPI0019554B34/254-434 [subseq from] serine/threonine-protein kinase/endoribonuclease IRE1-like n=1 Tax=Pimephales promelas TaxID=90988 RepID=UPI0019554B34\n------------------------------------------------------------------------------------------------------------------------------------------------------------------------------------------------------------------------------------------------------------------------------------------------------------------------------------------------------------------------------------------------------------------------------------------------------------------------------------------------------------------------------------------------------------------------------------------------------------NALRKIVKEMLLGLQVLHHADVIHRDIKPRNVLID--SGKNARLADFGLSRKLEEGRSTVHTNR----AGTRGWEATEILNQSEKsgyKKSSDIQVAGMLVYYILSDGKHPFGD-MDREVNIKNGNYSLEDVQDIV-AKDLIEWMINKVPAERLTVDEVLRHPFFWDDYSKDTVLRKLGDRPEIQNYEY-----------------------------------------------------------------------------------------------------------------\n>UniRef90_A0A3M1HJS5/122-275 [subseq from] non-specific serine/threonine protein kinase (Fragment) n=1 Tax=Planctomycetes bacterium TaxID=2026780 RepID=A0A3M1HJS5_9BACT\n-------------------------------------------------------------------------------------------------------------------------------------------------------------------------------------------------------------------------------------------------------------------------------------------------------------------------------------------------------------------------------------------------------------------------------------------------------------------------------------------------------------------------------------------------------------------------------------------------------------------LDITKALKYAWEHNIVHRDIKPENIMVLSKTD-TAKLCDLGIAKRLDQDFS-IT--QPGMAVGTPYYISPEQARGGKVDIRSDIYSLGATLYH-MAVGKVPYDGDSATQILLLHVTGPIpMACENNPKISKelslVIANMMAKDPNDRYQSPDELMEAL------------------------------------------------------------------------------------------------------------------------------------------\n>UniRef90_A0A3M1HJS5/390-503 [subseq from] non-specific serine/threonine protein kinase (Fragment) n=1 Tax=Planctomycetes bacterium TaxID=2026780 RepID=A0A3M1HJS5_9BACT\n----------------------------------------------------------------------------------------------------------------------------------------------------------------------------------------------------------------------------------------------------------------------------------------------------------------------------------------------------------------------------------------------------------------------------------------------------------------------------------------------------------------------------------------------------------------------------------------------------MEEHGGklPLPLALKITSHISEALCYAYEKTIVHRDIKPENIMYTEDG--IAKLCDLGIAKQLS-DDKGLTQ--PGMAVGSPYYIAPEQARGKSVDSRTDIYSLGATLFHMLTG-RVPFE---------------------------------------------------------------------------------------------------------------------------------------------------------------------------------------------\n>UniRef90_UPI000A2A642D/834-1056 [subseq from] uncharacterized protein LOC110251571 isoform X1 n=2 Tax=Exaiptasia diaphana TaxID=2652724 RepID=UPI000A2A642D\n----------------------------------------------------------------------------------------------------------------------------------------------------------------------------------------------------------------------------------------------------------------------------------------------------------------------------------------------------------------------------------------------------------------------------------------------------------------------------------------------------------------------------------------------------------------------------------------------------------------RLCRDVVQGLAYLHQHepkPILHRDLKPENILYKfdKDGKVIVKIADFGLSSPLTTGRTTVLHSKV----GTRCWIAPELLASEshKHSTSSDVFSCGLLLHYILSKQKHPFBpagxtniDDIQTPVNMRENKMDGWNNDLSPEAAHLIKGMLEQDDNQRPSAADXLHHPFFWSQKKKMDXLCAVGNQYEFECPSTxkaASyhvttXVEAXLENNfANIVRYAKWDD-------------------------------------------------------------------------------------------\n>UniRef90_UPI000CDF82D8/64-307 [subseq from] serine/threonine-protein kinase ppk4 n=1 Tax=Salvelinus alpinus TaxID=8036 RepID=UPI000CDF82D8\n------------------------------------------------------------------------------------------------------------------------------------------------------------------------------------------------------------------------------------------------------------------------------------------------------------------------------------------------------------------------------------------------------------------------------------------------------------------------------------------------------------------------------------------------------------------------------------------------------------BVLKEIVHDVLSslGVLHRKDTNILHRDIKPQNVLIDVT--GRARLADFGISRQLTTGQTTVKTRS----AGTKCWMARETLDEDsdiRYKRSTDIQVVGMLTYYXLSGGHHPFGRGPRCESNILDGQYNLDNVVD-EVAKDLIEWMINEDPKKSPTVEETLDHPYFWDEERRXEYLRRIGNEKEVGKYSDaDPKLLEALKQSAMERTFCQWKSKLPSELMKKMDGRKPYP-ENMLGLLRFIRNLHEHYAED-----------------------------------------------------\n>UniRef90_UPI001EE0838B/6-86 [subseq from] dual specificity protein kinase zak2-like n=2 Tax=Daphnia TaxID=6668 RepID=UPI001EE0838B\n----------------------------------------------------------------------------------------------------------------------------------------------------------------------------------------------------------------------------------------------------------------------------------------------------------------------------------------------------------------------------------------------------------------------------------------------------------------------------------SKNQLGRGAFG-IVFKGSMGPNhiPVAVKRLQLVDIEVSEKEEE-ALRNLKHLNVVKLYHVKSDSDFRYYALELCEASLDKLF----------------------------------------------------------------------------------------------------------------------------------------------------------------------------------------------------------------------------------------------------------------------------------------------------------------------------------------------------\n>UniRef90_UPI001EE0838B/105-185 [subseq from] dual specificity protein kinase zak2-like n=2 Tax=Daphnia TaxID=6668 RepID=UPI001EE0838B\n-----------------------------------------------------------------------------------------------------------------------------------------------------------------------------------------------------------------------------------------------------------------------------------------------------------------------------------------------------------------------------------------------------------------------------------------------------------------------------------------------------------------------------------------------------------------------------------------------------------------VLYQLATGLKYIHKMGMVHRDIKPENVLIWvnpkKEEEVLMKWADFGLSKKVNENGSF---SISGV-RGTDNWLAPELLKLLKEE---------------------------------------------------------------------------------------------------------------------------------------------------------------------------------------------------------------------\n>UniRef90_UPI001EE0838B/395-579 [subseq from] dual specificity protein kinase zak2-like n=2 Tax=Daphnia TaxID=6668 RepID=UPI001EE0838B\n---------------------------------------------------------------------------------------------------------------------------------------------------------------------------------------------------------------------------------------------------------------------------------------------------------------------------------------------------------------------------------------------------------------------------------------------------------------------------------------------------------------------------------------------------------------------------------------------------------GPKPQTEEALYQLAMGLEYIHEKKLIHCDLKPKNVLLwTGNSSTVMKWTNFGLSKEIDAKGTCPINEI----KGGLDWLAPEILKaleNEEsQsenpatfqweccTFKSDVFTEGLVFGYLLLDGKHPYGSISrNIQTNIIQDEP-VNMSKIQPSSIRELTlKMLTYKPESRLTSSDVVKEfRDIWNSQQ------------------------------------------------------------------------------------------------------------------------------------\n>UniRef90_A0A5N5JYK1/106-228 [subseq from] Protein kinase domain-containing protein n=2 Tax=Pangasianodon hypophthalmus TaxID=310915 RepID=A0A5N5JYK1_PANHP\n--------------------------------------------------------------------------------------------------------------------------------------------------------------------------------------------------------------------------------------------------------------------------------------------------------------------------------------------------------------------------------------------------------------------------------------------TGTNLKERWQKNSKKHRTKFEDLlKDPELESLGNGKLFLCAKseyKIGSGAEGTHVYIGMRdDGTEVAVKRMIKDNHKQLK-DEMNILRDPKleHKNIVKYLDFTEDRHFDYLCLQLCEYDFED------------------------------------------------------------------------------------------------------------------------------------------------------------------------------------------------------------------------------------------------------------------------------------------------------------------------------------------------------\n>UniRef90_A0A5N5JYK1/239-401 [subseq from] Protein kinase domain-containing protein n=2 Tax=Pangasianodon hypophthalmus TaxID=310915 RepID=A0A5N5JYK1_PANHP\n-------------------------------------------------------------------------------------------------------------------------------------------------------------------------------------------------------------------------------------------------------------------------------------------------------------------------------------------------------------------------------------------------------------------------------------------------------------------------------------------------------------------------------------------------------------------------------------------------------------ALKKVTNEVLLGLQALHNAGIIHRDLKPSNILIDVEGN--VRLADFGISRFVNQGASTV--HTS--RAGTRGWEATEILKGKADGRcgyktSTDIQVAGMLGYYILSGGNHPFGTSYEVEDNIRKGNYQLDE-RTDVEAKDLIEKMIAHEPQDRLSVKEAVEHPYFWNDD-------------------------------------------------------------------------------------------------------------------------------------\n>UniRef90_A0A2T8I123/38-300 [subseq from] Protein kinase domain-containing protein n=2 Tax=Panicum hallii TaxID=206008 RepID=A0A2T8I123_9POAL\n--------------------------------------------------------------------------------------------------------------------------------------------------------------------------------------------------------------------------------------------------------------------------------------------------------------------------------------------------------------------------------------------------------------------------------------------------------------------------------FSNKREIGRGGF-AVVYKGMLGNGTVAVKKLSTTldMHEKKFSEEVRCLLKVRHKNIVRFLGYCADTQGEMIGYEGKVI-MADV--RNRLLCFEFVPNGSLHDY----ITDASCGLE-WR-------VRYEMIRGICEGLQYLHENHIVHLDLKPSNILL--DDKMVPKIADFGLSRCFDANQS---RDIASKLIGSIGYLAPEFY-DRQITFNLDIYSLGVIVIELLTGRK-GYS-TVEKIVENWRNRLEISLQDTPLQQVQACAeiGImcIDPNPENRPIIQHII----------------------------------------------------------------------------------------------------------------------------------------------\n>UniRef90_A0A2T8I123/479-637 [subseq from] Protein kinase domain-containing protein n=2 Tax=Panicum hallii TaxID=206008 RepID=A0A2T8I123_9POAL\n------------------------------------------------------------------------------------------------------------------------------------------------------------------------------------------------------------------------------------------------------------------------------------------------------------------------------------------------------------------------------------------------------------------------------------------------------------------------------------------------------------------------------------------------------------------------------------------------------------------TRQILNGLIYLHERDVVHRDIKCANILVHANGSV--KLADFGLAE-LQISKNYMLRESK----GSVYWMAPEVINPKKMyGPSADIWSLGCTVLEMLTRLK-PFPNVEWIEVFFMIGRGEQPPIpnYLSKEAQDFIGQCVRVDPENRPSASQLLEHP-FVNRPLRASF--------------------------------------------------------------------------------------------------------------------------------\n>UniRef90_UPI00077FAED7/234-397 [subseq from] ribosomal protein S6 kinase 2 beta isoform X1 n=2 Tax=Parasteatoda tepidariorum TaxID=114398 RepID=UPI00077FAED7\n-------------------------------------------------------------------------------------------------------------------------------------------------------------------------------------------------------------------------------------------------------------------------------------------------------------------------------------------------------------------------------------------------------------------------------------------------------------------------------------------------------------------------------------------------------------------------------------------------------------------AELALALDHLHSLGIIYRDLKPENILLDADGHI--SLTDFGLCKEALSDQKAYSF------CGTVEYMAPEVINRKGHTTAADWWSFGVLMFEMLTGALPFQGSNRKETmMQILKAK--LGMPQFLsPEAQSLLRALFKRNPANRlasgPNGiEEMKVHPFFATIDWRKLYDRE-----------------------------------------------------------------------------------------------------------------------------\n>UniRef90_UPI00077FAED7/583-743 [subseq from] ribosomal protein S6 kinase 2 beta isoform X1 n=2 Tax=Parasteatoda tepidariorum TaxID=114398 RepID=UPI00077FAED7\n---------------------------------------------------------------------------------------------------------------------------------------------------------------------------------------------------------------------------------------------------------------------------------------------------------------------------------------------------------------------------------------------------------------------------------------------------------------------------------------------------------------------------------------------------------------------------------------------------------------------ITRTICYLHEQGVVHRDLKPSNIMYSDNSGNCDslRICDFGFAKQIRAENGLLMTP-----CYTANFVAPEVLRKQGYDEACDIWSLGVL-LYTMLAGQTPYATGPEDKANdILmrigDNSVDLNSgnwVSISSYAKDLVKMMLHVDPKQRCRAADILNHPWILNKS-------------------------------------------------------------------------------------------------------------------------------------\n>UniRef90_UPI0006A6A502/41-253 [subseq from] serine/threonine-protein kinase/endoribonuclease IRE1a-like n=1 Tax=Brassica oleracea var. oleracea TaxID=109376 RepID=UPI0006A6A502\n------------------------------------------------------------------------------------------------------------------------------------------------------------------------------------------------------------------------------------------------------------------------------------------------------------------------------------------------------------------------------------------------------------------------------------------------------------------------------------------------------------------------------------------------------------------------------------------------------------------------------------------------------------------RDVAAKRSLIIKKGSSNLGWRPVD----KSVTYALDMFSFGCILFYSLSGGLHPFGDEKNCVKHIASNQPSLSEINHLPEAKQLVRGLLNSNPESRPSASEVLKHPIFWSTDKKIQLIVEASDHFTAV--PAFLQNLTATERKITTALAKKWVSQVDGNVLNSMR--SKYRDNDFGELVRFFRNCKCHYSDIMIDikgsivsIQTVMGDMPDGFHSYFASQ-------------------------------\n>UniRef90_A0A4U5VCS1/436-572 [subseq from] Interferon-induced, double-stranded RNA-activated protein kinase n=1 Tax=Collichthys lucidus TaxID=240159 RepID=A0A4U5VCS1_COLLU\n-------------------------------------------------------------------------------------------------------------------------------------------------------------------------------------------------------------------------------------------------------------------------------------------------------------------------------------------------------------------------------------------------------------------------------------------------------------------------------------------------------------------------------------------------------------------------------------------------------DSKRREESLTIAKQIVNGVEYIHSKMLIHRDLKPANIMFGQGGE--VRIGDFGLVTAEnDDDAENLIE--RSVYKGTPSYMAPEQKSRKIYDRKVDIFALGLIYFELLWN----LSTGHERKVNHVIRSMLCVKPEDRPEASNLK----------------------------------------------------------------------------------------------------------------------------------------------------------------\n>UniRef90_A0A4U5VCS1/792-961 [subseq from] Interferon-induced, double-stranded RNA-activated protein kinase n=1 Tax=Collichthys lucidus TaxID=240159 RepID=A0A4U5VCS1_COLLU\n--------------------------------------------------------------------------------------------------------------------------------------------------------------------------------------------------------------------------------------------------------------------------------------------------------------------------------------------------------------------------------------------------------------------------------------------------------------------------------------------------------------------------------DLLHHNIIRYYTfwMEDTGHQWNISADSCSSSSKSN-NPSAKYLYIQMELCDTKTLKVW---IDEKNTQSLQDSKR-REESLKIAQQIVGGVEYIHSQKHVHRDLKPENILFGLDGQ--VKIGDFGLvTSDYDNDDSALMER-TG-DRGTTTYMAPEQ-KTETYDRKVDIFALGLIYFEL------------------------------------------------------------------------------------------------------------------------------------------------------------------------------------------------------\n>UniRef90_A0A4U5VCS1/1302-1468 [subseq from] Interferon-induced, double-stranded RNA-activated protein kinase n=1 Tax=Collichthys lucidus TaxID=240159 RepID=A0A4U5VCS1_COLLU\n--------------------------------------------------------------------------------------------------------------------------------------------------------------------------------------------------------------------------------------------------------------------------------------------------------------------------------------------------------------------------------------------------------------------------------------------------------------------------------------------------------------------------------DLLHRNIIRYYTSWMEDTgcQCEISADSCSSSFERAYNPSAKYLYIQMELCDTTTLKVWIDEKNTQPLED-SERGEE---SLKIARQIVSGVEYIHSKKQIHRDLKPANILFGLGEDAVVKIGDFGLVTR--DDDAFMDRTA---STGTPTYMAPEQ-RTKTYDRKVDIFALGLIYL--------------------------------------------------------------------------------------------------------------------------------------------------------------------------------------------------------\n>UniRef90_UPI0015FF78A9/166-449 [subseq from] serine/threonine-protein kinase/endoribonuclease ire-1-like n=1 Tax=Branchiostoma floridae TaxID=7739 RepID=UPI0015FF78A9\n-------------------------------------------------------------------------------------------------------------------------------------------------------------------------------------------------------------------------------------------------------------------------------------------------------------------------------------------------------------------------------------------------------------------------------------------------------------------------------------------------------------------------------------------------------------------------------------------------VQLLKEQNELHSKARLIIHQIVEGLQSLHEgpRPILHRDLCPANVV--LNAKLCVKLTGFGNSNILQKEVPIQDY-----NEGTPCWKAKESLCYSTCSKESDIQATGMLVYFVLSGGLHPYGELDQPhivEENIKMGQpTGLPLIDD-QEARDMIEWMLEDNSAYRPDVNQILNHPFLeqWNNGKRMEFLERVGNQPEVASGKDNSSTLWAINNKCnkTCTCVGDWKNKVDEKLLTEST--RPYN-QSVGDLLRLIRNVRQHYQELSEELQELVD------DKYFLRLFPSLVVHIYKIL-------------------\n>UniRef90_A0A8M2BJS1/467-606 [subseq from] uncharacterized protein LOC101886687 n=1 Tax=Danio rerio TaxID=7955 RepID=A0A8M2BJS1_DANRE\n-------------------------------------------------------------------------------------------------------------------------------------------------------------------------------------------------------------------------------------------------------------------------------------------------------------------------------------------------------------------------------------------------------------------------IEKSNFSAKPlIQPVENPNISKGWLQNSHRWRSKLEKIANMGIND----TYRLGSLTVVLRDeflIANGSDGTQVFLGLRdDGTEVAVKRMVGFIYRVLknEKEFLRLPELDSP-SIVRYVDFAEDANFGYLVLQLCEYTLEEYI----------------------------------------------------------------------------------------------------------------------------------------------------------------------------------------------------------------------------------------------------------------------------------------------------------------------------------------------------\n>UniRef90_A0A8M2BJS1/618-874 [subseq from] uncharacterized protein LOC101886687 n=1 Tax=Danio rerio TaxID=7955 RepID=A0A8M2BJS1_DANRE\n-----------------------------------------------------------------------------------------------------------------------------------------------------------------------------------------------------------------------------------------------------------------------------------------------------------------------------------------------------------------------------------------------------------------------------------------------------------------------------------------------------------------------------------------------------------------------------------------------------------TLVLKKLVKEVLCSLQVLHDpqFEVLHCNIKPQNVLID--ISGKARLADFGIRQRLRTS----------I-AGPRCWRAKETIDEEvniGYMKSSDVQVAGMLVYYILSRGHHPFGKGIFCEVNILQGRYSLEHLDD-DVAKDLVEWMINENPNNRPTVEQSLAHPFFWTDERRVEYLKIIGNLNEAENcRKVDEELLYAVEKFTEGKSFSQWKTKFPSELVQKLdGKKKGYP-ENTLGLLRFIRNLHEHYPED-AEIINLMALFPDLFGSVF----------------------------------\n>UniRef90_UPI001E1BC5A4/375-499 [subseq from] uncharacterized protein LOC116920420 n=1 Tax=Daphnia magna TaxID=35525 RepID=UPI001E1BC5A4\n------------------------------------------------------------------------------------------------------------------------------------------------------------------------------------------------------------------------------------------------------------------------------------------------------------------------------------------------------------------------------------------------------------------------------------------------------------------------------------------------------------------------------------------------------------------------------------------------------------------IYQITNGIFYLHGQGIVHGDLNPLNVVIAAQSrPVRIKISDFGLSKFSYSKqLSQKMKEKeKPFErelCLRKYWTLSEETDSLEgiEDATEDVIAVGCILFYYLKRGKHLFGNDSKSILENLNKK--------------------------------------------------------------------------------------------------------------------------------------------------------------------------------\n>UniRef90_UPI001E1BC5A4/653-783 [subseq from] uncharacterized protein LOC116920420 n=1 Tax=Daphnia magna TaxID=35525 RepID=UPI001E1BC5A4\n-----------------------------------------------------------------------------------------------------------------------------------------------------------------------------------------------------------------------------------------------------------------------------------------------------------------------------------------------------------------------------------------------------------------------------------------------------------------------------------------------------------------------------------------------------------------------------------------------------------------VLYQIANGLHYIHSRNLVHRDIKPENILISMTTPVQMKVSDLSFVKKTREDFSQIFSQSEI--RGTLQWLAPERLKvltdNENKstdlpaelpdgTIKSDTFSSGCVFFYFLTRGKHPFGKNKvSVPANILKN---------------------------------------------------------------------------------------------------------------------------------------------------------------------------------\n>UniRef90_UPI0011B81B1C/62-318 [subseq from] serine/threonine-protein kinase/endoribonuclease IRE1-like isoform X18 n=7 Tax=Gadus morhua TaxID=8049 RepID=UPI0011B81B1C\n-------------------------------------------------------------------------------------------------------------------------------------------------------------------------------------------------------------------------------------------------------------------------------------------------------------------------------------------------------------------------------------------------------------------------------------------------------------------------------------------------------------------------------------------------------------------------------------------------------------QKRKLVKEFLSSLSVLHGqtPQIIHRDLKPQNVLLDV--CGKARLADFGISRRLPIGQTSLHT----RGAGTKCWMARETIDEDVDVpckTSADIQVAGMLTYYILSGGHHPFGSGCKCESNIFDGLYS---LERVQDSIteDLVKRMINKNPKERPTVQQCLAHPFFWSKSRKIRYLKSIGNVEEVKNYSKTEKcLLDELDRDVGEASWKDWKQKFPPELVQKIDGKGKYS-ENTAGLLRFIRNLLEHYPEDAEHI-DLMATFPDLF--------------------------------------\n>UniRef90_A0A6P8H1C1/2039-2331 [subseq from] uncharacterized protein LOC116287002 n=1 Tax=Actinia tenebrosa TaxID=6105 RepID=A0A6P8H1C1_ACTTE\n---------------------------------------------------------------------------------------------------------------------------------------------------------------------------------------------------------------------------------------------------------------------------------------------------------------------------------------------------------------------------------------------------------------------------------------------------------------------------------------------------------------------------------------------------------------------------------------------------------------ISLCADVVKGLKYLHDQGIIHRDLKPSNILFKTFPKLCLKIADFGLSRFIDKCSTF--ATVYGSVAGTRCWIAPEVLKSSYKehSMPSDVFSCGLLLHYILIVKKHAFSPvdcankselqiHLETEANVLRDNREGWGHSLFPEATDLITCMLDNVKTKRPTATEALAHPMFWPKKKKMEFLIAVANQPEIECpRAKRVPPLTPveidLEkSFSTIITEETWDHSgyVNmPIIHAEMKRKRKYDTSSVIELVRLIRNTHAHISED-KRPTAIRKLVLEDF--VFLECFPNLVMEVFKC--------------------\n>UniRef90_A0A1B0C9J5/200-351 [subseq from] Ribosomal protein S6 kinase n=4 Tax=Phlebotominae TaxID=7198 RepID=A0A1B0C9J5_LUTLO\n-------------------------------------------------------------------------------------------------------------------------------------------------------------------------------------------------------------------------------------------------------------------------------------------------------------------------------------------------------------------------------------------------------------------------------------------------------------------------------------------------------------------------------------------------------------------------------------------------------------------AELALALNHLHSIGIIYRDLKPENILLDQDGHIA--LTDFGLSKQ-PLDGSK-----TYSFCGTVEYMAPEVVNRKGHHFAADWWSFGVLMYEMLTGNLPFHGATRQETMNQILKTK-LGMPDNLsPEAQSLLRVLFKRNPQNRLGAgpsgiEDIKKHEFF-----------------------------------------------------------------------------------------------------------------------------------------\n>UniRef90_A0A1B0C9J5/552-715 [subseq from] Ribosomal protein S6 kinase n=4 Tax=Phlebotominae TaxID=7198 RepID=A0A1B0C9J5_LUTLO\n-----------------------------------------------------------------------------------------------------------------------------------------------------------------------------------------------------------------------------------------------------------------------------------------------------------------------------------------------------------------------------------------------------------------------------------------------------------------------------------------------------------------------------------------------------------------------------------------------------------------VLRTVVSAVSYLHEHGVVHRDLKPSNLLYasVQQTPESLKLCDLGFAKQLRADNGLLMTP-----CYTANFVAPEVLKRQGYDLACDIWSLGVLL-YIMLEGKTPFAstpnDSPEMILNRIGsGQIdtDSGRWKTVsSEVKELLRHMLHIVPQKRPTAAQILRHPWLWQP--------------------------------------------------------------------------------------------------------------------------------------\n>UniRef90_UPI00106D411F/845-1109 [subseq from] uncharacterized protein LOC114517269 n=1 Tax=Dendronephthya gigantea TaxID=151771 RepID=UPI00106D411F\n--------------------------------------------------------------------------------------------------------------------------------------------------------------------------------------------------------------------------------------------------------------------------------------------------------------------------------------------------------------------------------------------------------------------------------------------------------------------------------------------------------------------------------------------------------------------------------------------------------GNPA-LHVRAAKDIVNGVAFIHNQEFVHCDLKPRNILYTTDlKGLRFKIADFGLTRSITT-SSALTSSGgdcVPIVLGTRCWMAPELINMEssEHTQHSDLFSLGLVLHYLLTMGKHPFATGIKEPAHVIEQRiRGmQILVEkSLePEATDSLHALLSKDPAQRPPATCLNEHPFLWCEKKKIEFLKAIGDQLEAVNpgKYPNSQLEKSLQNTPTgmEVQMISWDQPILSLFAEMKKAWKRkpYRTDKVIDLIRFIRNSYAHKQERS----------------------------------------------------\n>UniRef90_UPI0021E1D8C1/166-429 [subseq from] uncharacterized protein LOC127160397 isoform X1 n=2 Tax=Labeo rohita TaxID=84645 RepID=UPI0021E1D8C1\n-----------------------------------------------------------------------------------------------------------------------------------------------------------------------------------------------------------------------------------------------------------------------------------------------------------------------------------------------------------------------------------------------------------------------------------------------------------------------------------------------------------------------------------------------------------------------------------------------------------TLVLKKLVKEVLCILKVLHDqqTKVLHCDIKPQNVLIVITGK--ARLADFGISLRLKQDETTLKTSI----AGTECWKAMETINekfNTRDKRSSDIQVAGMLVYYILSGGHHPFGEDVDCEYNISRGRYSLEHLDD-DVAKDLVEWMINEDPIERPTVEQTLAHPFFWADDRRVEYIKKLGNQKEVENcRNADEELLQAVKIYTEGKSFSKWKTKLSPELVQKLdGKKKPYP-ENTLGLLRFIRNLHEHYLEDAESI-NLMASFPDLFGSVF----------------------------------\n>UniRef90_A0A553PZ04/365-450 [subseq from] Protein kinase domain-containing protein (Fragment) n=1 Tax=Danionella translucida TaxID=623744 RepID=A0A553PZ04_9TELE\n--------------------------------------------------------------------------------------------------------------------------------------------------------------------------------------------------------------------------------------------------------------------------------------------------------------------------------------------------------------------------------------------------------------------------------------------------------------------------------FINSEfLIANGSDGTQVFLGlRHDGAEVAIKRMNKLNYEILKneEEFLRLPQLD-NSSIVRYVDFAEDGDFGYLVLQLCEYTLEEYI----------------------------------------------------------------------------------------------------------------------------------------------------------------------------------------------------------------------------------------------------------------------------------------------------------------------------------------------------\n>UniRef90_A0A553PZ04/461-656 [subseq from] Protein kinase domain-containing protein (Fragment) n=1 Tax=Danionella translucida TaxID=623744 RepID=A0A553PZ04_9TELE\n----------------------------------------------------------------------------------------------------------------------------------------------------------------------------------------------------------------------------------------------------------------------------------------------------------------------------------------------------------------------------------------------------------------------------------------------------------------------------------------------------------------------------------------------------------------------------------------------------------RTSVLKKLVKEVLCSLQVLHDqnTNVLHRDIKPQNVLIDITG--NARLADFGISRRLKQGETTLKTRI----AGTRCWKAKETINekvNTRYKRSSDIQVTGMLVYYILSRGHHPFGDDVCCEYNIFNGKYSLEHLDD-GLAKDLIEWMINDNPDERPDVNETLAHPFFWSDGRKVRYLKTLGNEKEAENcRNFQAELLMKLE--------------------------------------------------------------------------------------------------------\n>UniRef90_A0A1V9Z042/339-441 [subseq from] Protein kinase n=1 Tax=Achlya hypogyna TaxID=1202772 RepID=A0A1V9Z042_9STRA\n------------------------------------------------------------------------------------------------------------------------------------------------------------------------------------------------------------------------------------------------------------------------------------------------------------------------------------------------------------------------------------------------------------------------------------------------------------------------------------------------------------------------------------------------------------------------------------------------------------PQKLQLAYDIIHGLVYLHSLdqKIIHRDLKSRNVLL--NTKLNAKLTDFGISREM--DDATMT-----AGIGTYRWMAPEVLQDGHYAESADVFSFGVILTELDT-HRLPYSD--------------------------------------------------------------------------------------------------------------------------------------------------------------------------------------------\n>UniRef90_A0A1V9Z042/798-903 [subseq from] Protein kinase n=1 Tax=Achlya hypogyna TaxID=1202772 RepID=A0A1V9Z042_9STRA\n---------------------------------------------------------------------------------------------------------------------------------------------------------------------------------------------------------------------------------------------------------------------------------------------------------------------------------------------------------------------------------------------------------------------------------------------------------------------------------------------------------------------------------------------------------------------------------------------------------VPWPTKLRIAHNIAEGLVYLHmlEIKVLHRDLKSRNVLLT--DEIHAKLTDFGISREI--DDATMT-----AGIGTYRWMAPEVLQDGHYDESADIFSLGVILTELDT-HRLPYAD--------------------------------------------------------------------------------------------------------------------------------------------------------------------------------------------\n>UniRef90_A0A059CQB5/1-202 [subseq from] KEN domain-containing protein n=1 Tax=Eucalyptus grandis TaxID=71139 RepID=A0A059CQB5_EUCGR\n------------------------------------------------------------------------------------------------------------------------------------------------------------------------------------------------------------------------------------------------------------------------------------------------------------------------------------------------------------------------------------------------------------------------------------------------------------------------------------------------------------------------------------------------------------------------------------------------------------------------------------------------------------------------------------------------------MFSLGCVLFFCVARGKHPFGKPIERDFNIDRDIKDLSWVEFMPEAHDLISRLLDQDPDLSKLLFMTKQaNGIGGAgPSIFLEF-KNETDHVgnEVESEEGNSDFLKALANIAQLAFDGNWIEKIDKGLMDDLRLHRRKPYDGscVGDLLIFVRNVFNQLEKAPERFKVEVH-Y-DISYAYFAGRFPKLLIESYKAVSQSCKKEKL----------\n>UniRef90_A0A2B4SWA7/366-451 [subseq from] Dual specificity protein kinase shkA n=1 Tax=Stylophora pistillata TaxID=50429 RepID=A0A2B4SWA7_STYPI\n------------------------------------------------------------------------------------------------------------------------------------------------------------------------------------------------------------------------------------------------------------------------------------------------------------------------------------------------------------------------------------------------------------------------------------------------------------------------------------------------------------------------------------------------------------------------------------------------------------------AKDIADALDYIHQQGIVHRDLKLENALLSQGN--LAKVADVGVSKEAKAITSTMT--------GTRMYLAPEVIMSKMYDYKADVYSFGIMLWEMW-----------------------------------------------------------------------------------------------------------------------------------------------------------------------------------------------------\n>UniRef90_A0A2B4SWA7/3732-3823 [subseq from] Dual specificity protein kinase shkA n=1 Tax=Stylophora pistillata TaxID=50429 RepID=A0A2B4SWA7_STYPI\n---------------------------------------------------------------------------------------------------------------------------------------------------------------------------------------------------------------------------------------------------------------------------------------------------------------------------------------------------------------------------------------------------------------------------------------------------------------------------------------------------------------------------------------------------------------------------------------------------------------IRWAKEIADALEYIHRQGIVHRDLKLENVLLSLE--NVAKVADVGVSKEAKAITG--------TMTGTPMYLAPEVIRSCMYDYKADVYSFGIMLWEMW-YGK-------------------------------------------------------------------------------------------------------------------------------------------------------------------------------------------------\n>UniRef90_UPI002077104A/795-1055 [subseq from] 2-5A-dependent ribonuclease n=1 Tax=Nematostella vectensis TaxID=45351 RepID=UPI002077104A\n-----------------------------------------------------------------------------------------------------------------------------------------------------------------------------------------------------------------------------------------------------------------------------------------------------------------------------------------------------------------------------------------------------------------------------------------------------------------------------------------------------------------------------------------------------------------------------------------------------------TDALLTLSKDLVDGLHYLHGKSILHRDLKPNNLLYhFQDETPRLKIADFGLSK----DTTSASQSSTVIGTnvGCKVWMAPEVSRApSKHSQKSDVFSCGLVLHYIMSKGKHPFAKESQTQENariweistassIVNDIKSLHS--SLgPEAKDIVIQALARDPEDRPSASNMIGHPVFWSEDKKLRYIAAFYNG--YDKRDSVRRKIK---RE--LGTVPRWDLKLTEQTK-KMIKERKYDFFSCMELLRFIRNGYQHFL---KELfgCKLLQSYPE----------------------------------------\n>UniRef90_A0A8H5G6Y1/546-660 [subseq from] Kinase-like protein n=1 Tax=Leucoagaricus leucothites TaxID=201217 RepID=A0A8H5G6Y1_9AGAR\n---------------------------------------------------------------------------------------------------------------------------------------------------------------------------------------------------------------------------------------------------------------------------------------------------------------------------------------------------------------------------------------------------------------------------------------------------------------------------------------------------------------------------------------------------------------------------------------VSPWMENGDLLQFL--SIHPNTPRIPLLHDIISGLHYLHNLDIVHGDLKGKNILVS--GTKQAVLADFGLSRM----SMTLTTTTANLGGGTANWMAPELLLDDAEPtpkKQSDIWAFGCTCY--------------------------------------------------------------------------------------------------------------------------------------------------------------------------------------------------------\n>UniRef90_A0A8H5G6Y1/1443-1569 [subseq from] Kinase-like protein n=1 Tax=Leucoagaricus leucothites TaxID=201217 RepID=A0A8H5G6Y1_9AGAR\n---------------------------------------------------------------------------------------------------------------------------------------------------------------------------------------------------------------------------------------------------------------------------------------------------------------------------------------------------------------------------------------------------------------------------------------------------------------------------------------------------------------------------------------------------------------------------------------ISPWMENGDLVQYLG--RFPDSPRIPLLHDTISGLHYLHEFDIVHGDLKGKNVYIS-NQ-KRGMIADFGTT-RVAVN---LASSATNAGAGTLSWKAPEMLVTkdgKTSSKESDIWAFGCVCYEAVTG-LEPFGEL-------------------------------------------------------------------------------------------------------------------------------------------------------------------------------------------\n>UniRef90_UPI000E45FDA1/4-249 [subseq from] serine/threonine-protein kinase ppk4-like n=1 Tax=Anabas testudineus TaxID=64144 RepID=UPI000E45FDA1\n----------------------------------------------------------------------------------------------------------------------------------------------------------------------------------------------------------------------------------------------------------------------------------------------------------------------------------------------------------------------------------------------------------------------------------------------------------------------------------------------------------------------------------------------------------------------------------------------------------------KLVYEVLHSLrvLHSQSPQILHRDLKPQNVLIDVKG--RARLADFGISRRLPKGQTTLRTGS----AGTKCWMAKETLADTGnipYKSNTDMQVAGMLIYYILSGGHHPFGDrSFECESNIYHGRYTLDHIQDIL-AQDLIEWMINEEPKKRPRVEECLVHPFFWSSERRVEYLRRIGNREEAANcRKADQELMDSLEKCAGDGSFKQWKNKFPEELVQKMDAKNKAYPDNTLGLLRFIRNLHEHYAKDAAQV-------------------------------------------------\n>UniRef90_A0A6S7K9K3/637-916 [subseq from] Serine threonine- kinase endoribonuclease IRE1-like (Fragment) n=1 Tax=Paramuricea clavata TaxID=317549 RepID=A0A6S7K9K3_PARCT\n----------------------------------------------------------------------------------------------------------------------------------------------------------------------------------------------------------------------------------------------------------------------------------------------------------------------------------------------------------------------------------------------------------------------------------------------------------------------------------------------------------------------------------------------------------------------------------------------------------------QITTEIINGLIFLHGQKFIHRDLKPGNILYTTDPTLQFKIADFGLTKNTSSSSSMSTMRGSGvaMAPGTRCWMAPELVsRNSREhIQQSDIFSMGLVLHYLLTLGKHPFRTGNEEPDHVIERkivEMPANLDRALPaEVTSFLQVLLKKVPSRRPPAAYLSQHPYLW-SDKKMEFLKAVGDQQEAAypANNPNSALELRLQTTntGQRVRIISWDLAIGKLYEEitRAWKSKKYRTDKVIDLIRFIRNAYAHKQERSYQTQQDL--V----DNIFIRVYPSLVLDVF----------------------\n>UniRef90_A0A0D9ZXJ3/127-324 [subseq from] non-specific serine/threonine protein kinase n=1 Tax=Oryza glumipatula TaxID=40148 RepID=A0A0D9ZXJ3_9ORYZ\n-------------------------------------------------------------------------------------------------------------------------------------------------------------------------------------------------------------------------------------------------------------------------------------------------------------------------------------------------------------------------------------------------------------------------------------------------------------------------------------------------------------------------------------------------------------------------------------------------------GGHyDEPAARRLFAQLASAVAHAHSLGVFHRDVKPENLLLDERGDL--RLTDFGLSAFADADQHlGATDGLAATHCGSPAYVAPEILLKRRYdAGKADVWSCGVVLF-VLTAGYLPFNDgNLMAMYRKICAAKFRCPKWCSPELRSLIGRMLDPEPDTRIKIGEIFDHPWFQQDGSSSSFgmIQAASSHSKPEVEKWEAEL-------------------------------------------------------------------------------------------------------------\n>UniRef90_A0A0D9ZXJ3/527-723 [subseq from] non-specific serine/threonine protein kinase n=1 Tax=Oryza glumipatula TaxID=40148 RepID=A0A0D9ZXJ3_9ORYZ\n--------------------------------------------------------------------------------------------------------------------------------------------------------------------------------------------------------------------------------------------------------------------------------------------------------------------------------------------------------------------------------------------------------------------------------------------------------------------------------------------------------------------------------------------------------------------------------------------------------GHyDEPAARRLFAQLAPAVAHAHSLGVFHRDVKPENLLLDERGDL--QLTDFGLSAFADADQHlGATDGLAATHCGSPAYVAPEILLKQRYDaGKADVWSCGVVLF-VLTAGYLPFNDgNLMAMYRKICAAKFRCLKWCSPELRSLIGRMLDPKPDTRIKIGEIFDHPWFQQDGSSSSFgmIQAASSHSKPEVEKWEAEL-------------------------------------------------------------------------------------------------------------\n>UniRef90_UPI000E40CE4E/120-234 [subseq from] uncharacterized protein LOC113017558 n=1 Tax=Astatotilapia calliptera TaxID=8154 RepID=UPI000E40CE4E\n--------------------------------------------------------------------------------------------------------------------------------------------------------------------------------------------------------------------------------------------------------------------------------------------------------------------------------------------------------------------------------------------------------------------------------------------------------------------------------------------------------------------------------------------------------------------------------------------------------GLPMREIRPILHQLVNALFHLGSVGIVHADLKPVNIMVVNRSesQVKVKLIDFGIA----CNTSAVIP---GDCVGTIGYCAPEIMLGTPYDEAIDMWSLGLVAVELATGVPlYPGEDDYDV----------------------------------------------------------------------------------------------------------------------------------------------------------------------------------------\n>UniRef90_UPI000E40CE4E/519-633 [subseq from] uncharacterized protein LOC113017558 n=1 Tax=Astatotilapia calliptera TaxID=8154 RepID=UPI000E40CE4E\n--------------------------------------------------------------------------------------------------------------------------------------------------------------------------------------------------------------------------------------------------------------------------------------------------------------------------------------------------------------------------------------------------------------------------------------------------------------------------------------------------------------------------------------------------------------------------------------------------------GLPMRELRPILHQLANALFHLGSVGIVHADLKPGNIMVLNHSEspIKVKLIDFGLA--CPA--SAVI---PGDRVGTIGYCAPEVMLGIPYDKAIDMWSLGLVAVELATGVPlYPGEDDYDV----------------------------------------------------------------------------------------------------------------------------------------------------------------------------------------\n>UniRef90_UPI000E40CE4E/918-1032 [subseq from] uncharacterized protein LOC113017558 n=1 Tax=Astatotilapia calliptera TaxID=8154 RepID=UPI000E40CE4E\n--------------------------------------------------------------------------------------------------------------------------------------------------------------------------------------------------------------------------------------------------------------------------------------------------------------------------------------------------------------------------------------------------------------------------------------------------------------------------------------------------------------------------------------------------------------------------------------------------------GLPMREIRPILHQLANALFHLGSVGIVHADLKPVNIMVVNRSEspVKVKLIDFGLA--CPA--SAVI---PGDRVGTIGYCAPEVMLGIPYNKAIDMWSLGLVAVELATGVPlYPGEDDYDV----------------------------------------------------------------------------------------------------------------------------------------------------------------------------------------\n>UniRef90_UPI001EDCF2D5/25-94 [subseq from] calcium-dependent protein kinase 2-like n=1 Tax=Daphnia pulex TaxID=6669 RepID=UPI001EDCF2D5\n----------------------------------------------------------------------------------------------------------------------------------------------------------------------------------------------------------------------------------------------------------------------------------------------------------------------------------------------------------------------------------------------------------------------------------------------------------------------------------------------IVYKGFWGpNRIpVAVKRLQLVHLDSSEKEEE-ALQNLKHPNIIKIYHAENDTDFRYFALELCEASMDKLF----------------------------------------------------------------------------------------------------------------------------------------------------------------------------------------------------------------------------------------------------------------------------------------------------------------------------------------------------\n>UniRef90_UPI001EDCF2D5/160-235 [subseq from] calcium-dependent protein kinase 2-like n=1 Tax=Daphnia pulex TaxID=6669 RepID=UPI001EDCF2D5\n---------------------------------------------------------------------------------------------------------------------------------------------------------------------------------------------------------------------------------------------------------------------------------------------------------------------------------------------------------------------------------------------------------------------------------------------------------------------------------------RKGKYG-IVYEGVWRGNQVAIKRIPLDHATISNEREVNALKKFDHENVIKLFHDEKDTNFKFFVLELCKASLDKLFL---------------------------------------------------------------------------------------------------------------------------------------------------------------------------------------------------------------------------------------------------------------------------------------------------------------------------------------------------\n>UniRef90_UPI001EDCF2D5/245-412 [subseq from] calcium-dependent protein kinase 2-like n=1 Tax=Daphnia pulex TaxID=6669 RepID=UPI001EDCF2D5\n---------------------------------------------------------------------------------------------------------------------------------------------------------------------------------------------------------------------------------------------------------------------------------------------------------------------------------------------------------------------------------------------------------------------------------------------------------------------------------------------------------------------------------------------------------------------------------------------------------GPMPSEAEVLLQLAKGLEHIHKNGLVHRDIKPQNVLIWVNpqtKQVLMKWADFGFSKQVN-ERGTFTM--SGV-RGTLHWLAPEILKlmdedsstdNEdkkRGTVKSDVFAEGLVFGYFLSEGVHPFGTsNIQIPINVGKME--PANLPKRKKIRNIIRKMLDKEPDNRIASSD------------------------------------------------------------------------------------------------------------------------------------------------\n>UniRef90_A0A2Z6SC74/151-297 [subseq from] Protein kinase domain-containing protein n=2 Tax=Rhizophagus clarus TaxID=94130 RepID=A0A2Z6SC74_9GLOM\n---------------------------------------------------------------------------------------------------------------------------------------------------------------------------------------------------------------------------------------------------------------------------------------------------------------------------------------------------------------------------------------------------------------------------------------------------------------------------------------------------------------------------------------------------------------------------------------------------------------LDLLFKIIQELEYIHSSGIIHRNLHSGNVLIGGYN---TYIGDLGISKSAI------ECTNDNEKYGVIPYMAPEIFLGQKYTKASDIYSFGMIMWEFMTG-RRPFWDQiHDTDLIIaICDGLRLPIITNAPEGyIEVMIKCWHPDPEKRPTANDIY----------------------------------------------------------------------------------------------------------------------------------------------\n>UniRef90_A0A2Z6SC74/503-648 [subseq from] Protein kinase domain-containing protein n=2 Tax=Rhizophagus clarus TaxID=94130 RepID=A0A2Z6SC74_9GLOM\n----------------------------------------------------------------------------------------------------------------------------------------------------------------------------------------------------------------------------------------------------------------------------------------------------------------------------------------------------------------------------------------------------------------------------------------------------------------------------------------------------------------------------------------------------------------------------------------------------------------NRLEHIIYGLNYIHnDVGIIHRNLHSGNIFIGEYNT---YIGDLGINKSVFECT----NDNE--KYGVIPYMAPEIFLGQKYTKASDIYSFGMIMWEFMTGR-RPFWDrNHGMDLiiDICDGLRP-PIVTNAPKGyVELMKECWNSDPGKRPIVNEI-----------------------------------------------------------------------------------------------------------------------------------------------\n>UniRef90_A0A2Z6SC74/879-1055 [subseq from] Protein kinase domain-containing protein n=2 Tax=Rhizophagus clarus TaxID=94130 RepID=A0A2Z6SC74_9GLOM\n-----------------------------------------------------------------------------------------------------------------------------------------------------------------------------------------------------------------------------------------------------------------------------------------------------------------------------------------------------------------------------------------------------------------------------------------------------------------------------------------------------------------------------------------------------------------------------------------PYYDSGDLMRYLKNDFYHISwkTKLYELGDIIKGLAVIHDSEIIHKDLHSGNIFFDTNKhgdGYFPYIGDLGISKSATESTENQ--N---ENYGIIPYMAPEIFQGQKYTKASDIYSFGMIMWEFMTCR-RPFW-NEDHDIKLIikiCDGLRPPIVTNAPEGyIELMKECWYSDPKERPEATNI-----------------------------------------------------------------------------------------------------------------------------------------------\n>UniRef90_A0A3B4TUM7/52-132 [subseq from] Uncharacterized LOC111231614 n=1 Tax=Seriola dumerili TaxID=41447 RepID=A0A3B4TUM7_SERDU\n------------------------------------------------------------------------------------------------------------------------------------------------------------------------------------------------------------------------------------------------------------------------------------------------------------------------------------------------------------------------------------------------------------------------------------------------------------------------------------LRIAKGSDGTEVFLGLRdDGTEVAIKRMSKSNYQVLKNEegFLRLPE-LDHPFIVRYIDFAEDENFGYLCLQLCEYTLEEYI----------------------------------------------------------------------------------------------------------------------------------------------------------------------------------------------------------------------------------------------------------------------------------------------------------------------------------------------------\n>UniRef90_A0A3B4TUM7/138-307 [subseq from] Uncharacterized LOC111231614 n=1 Tax=Seriola dumerili TaxID=41447 RepID=A0A3B4TUM7_SERDU\n-----------------------------------------------------------------------------------------------------------------------------------------------------------------------------------------------------------------------------------------------------------------------------------------------------------------------------------------------------------------------------------------------------------------------------------------------------------------------------------------------------------------------------------------------------------------------------------------------------------SELRKKLVREVLESLSALHcqNPPILHRDLKPQNVLIVTGK---AKLADFGISRRLPTDQTTYH--T--ASAGTRGWMAKETLKEDSDVgykPSTDIQVAGMLSYYILSRGHHPFdGDHLERESNIYKGKYTLDHVQDVV-AKDLIEWMIHEKPLNRPKVGQCLSHPFFWTSKFSAEL--------------------------------------------------------------------------------------------------------------------------------\n>UniRef90_A0A8T2A9R8/341-581 [subseq from] Protein kinase domain n=1 Tax=Arabidopsis thaliana x Arabidopsis arenosa TaxID=1240361 RepID=A0A8T2A9R8_9BRAS\n-------------------------------------------------------------------------------------------------------------------------------------------------------------------------------------------------------------------------------------------------------------------------------------------------------------------------------------------------------------------------------------------------------------------------------------------------------------------------------------------------------------------------------------------------------------------------------------------------------------LRLKLIRDVTKWIAHLHSMQIDHRDLRPMNIYIVKDSSdIRAKIGDLRISRK-DGDSELLSLPN---KKGTNGWKSPEQIKKpeDAETEKSDMFNLGTLFYFTLT-GKHPFKMNdLKIEKNSLTlKELEASSPSPFPEAHSLIKTLVNPLPEPRLSAQETLRHPVFWSSTKKIEFLSHIGKLAKCSNNQ--SILTNYLDQIAMQALGCtDWSAKLDT---------------SLPELLRAVRNTRQHYMKYQPPLQVCYSSIS-----------------------------------------\n>UniRef90_A0A1S3QNK7/1-142 [subseq from] serine/threonine-protein kinase/endoribonuclease IRE1-like n=5 Tax=Salmo TaxID=8028 RepID=A0A1S3QNK7_SALSA\n---------------------------------------------------------------------------------------------------------------------------------------------------------------------------------------------------------------------------------------------------------------------------------------------------------------------------------------------------------------------------------------------------------------------------------------------------------------------------------------------------------------------------------------------------------------------------------------------------------------------------------------------------------------------------------------------------------------------------------------------------------MLNMEPQRRPSAESVLKHPFFWSLEKQLQFFQDVSDRIVMEAS-DG-PIIQQLESGGQEVVRNNWMEHITAVLRKDLERRKgAYEEGSVKSLLRAIRNKKHHYHESPKEVQETLGSIPDDFVSYFTSRFPHLLLHTYLAMRSFA---------------\n>UniRef90_UPI00109BC7D7/286-474 [subseq from] serine/threonine-protein kinase/endoribonuclease IRE1-like n=1 Tax=Exaiptasia diaphana TaxID=2652724 RepID=UPI00109BC7D7\n-----------------------------------------------------------------------------------------------------------------------------------------------------------------------------------------------------------------------------------------------------------------------------------------------------------------------------------------------------------------------------------------------------------------------------------------------------------------------------------------------------------------------------------------------------------------------------------------------------------------LCRDVVQGLKYLHEQKIIHRDLKPKNILYRTDPKLCLKIADFGLSRRIDVITFN-TVMATG--VGTRGWIAPEVMTStaHEHSRSSDVFSCGLVFHYILSkDHRHPFSpadcaDKSEleiipkTETNILNNKMEGWDSGLDPEASHVITGMLNCtNEKERPTASMLLHHPMFWSKKKKLDFLSAVGNQEEFE---------------------------------------------------------------------------------------------------------------------\n>UniRef90_UPI00109B8DCE/1277-1570 [subseq from] uncharacterized protein LOC110251065 isoform X1 n=2 Tax=Exaiptasia diaphana TaxID=2652724 RepID=UPI00109B8DCE\n------------------------------------------------------------------------------------------------------------------------------------------------------------------------------------------------------------------------------------------------------------------------------------------------------------------------------------------------------------------------------------------------------------------------------------------------------------------------------------------------------------------------------------------------------------------------------------------------------------------CKDVVEALAYLHQCkpkQIVHRDLKPGNILYKLHPILCLKIADFGLSSPM--GTGETTVFRTNVG--TRCWIAPEVIRSvsSQHSMKSDIFSSGLLLHYILSNQKHPFSPpGCTRtfsEIsvhqtlnNLLYNKMEGWNDSLSPEAAHLVESMLQQDESDRPSAADSLSHPLFWSNEKKMEFLRAVGNQDAIACRRPACGPLNAFESdlesAQpRIINHGDWNNVRythtSDIYT-NMqsDPHARRNCDtrSVVELVRFIRNALGHVSEAGRPTL-MQKQI---LDGVFMEEFPNLLMEVYKAV-------------------\n>UniRef90_A0A8S1PWS7/166-460 [subseq from] Protein kinase domain-containing protein n=1 Tax=Paramecium sonneborni TaxID=65129 RepID=A0A8S1PWS7_9CILI\n---------------------------------------------------------------------------------------------------------------------------------------------------------------------------------------------------------------------------------------------------------------------------------------------------------------------------------------------------------------------------------------------------------------------------------------------------------------------------------------------------------------------------------------------------------LVQLSHENIVKAFKMYLDFDSGFQSESQAFVIMEFIKGKeMFEVINDSGHYSEDdAKELFKQLLSAIEYMHRHGICHRDLKPNNILCLQDKKQ-IKVTDFNVSKfsdsyKLFGDLKDTEKIEMWTYTGTIAFSAPEIVTGEGYNQMVDMWSAGCILYS-MLSGQLPFNADYLNDLveniKLANyDFPDQIFSEVSADAKDLIKLLLQKDPQDRPHPDYALDHSWFKXTFQK---TQDEDQQIQIQgNRNRIKQQLR-CQLNAIITKP-IQQFKMHEEQLIELGKKLEVEITSI-DIDNIIPNT------------------------------------------------------------\n>UniRef90_A0A8S1PWS7/552-746 [subseq from] Protein kinase domain-containing protein n=1 Tax=Paramecium sonneborni TaxID=65129 RepID=A0A8S1PWS7_9CILI\n---------------------------------------------------------------------------------------------------------------------------------------------------------------------------------------------------------------------------------------------------------------------------------------------------------------------------------------------------------------------------------------------------------------------------------------------------------------------------------------------------------------------------------------------------------------------------------------------KGKeMFEVINDSGHYSEDdAKELFKQLLSAIEYMHRHGICHRDLKPNNILCLQDKKQ-IKVTDFNVSKfsdsyKLFGDLKDTEKIEMWTYTGTIAFSAPEIVTGEGYNQMVDMWSAGCILYS-MLSGQLPFNADYLNDLveniKLANyDFPDQIFSEVSADAKDLIKLLLQKDPQDRPHPDYALDHSWFKRNVIRKT---------------------------------------------------------------------------------------------------------------------------------\n>UniRef90_A0A8C2KQQ0/512-608 [subseq from] Protein kinase domain-containing protein n=1 Tax=Cyprinus carpio TaxID=7962 RepID=A0A8C2KQQ0_CYPCA\n-----------------------------------------------------------------------------------------------------------------------------------------------------------------------------------------------------------------------------------------------------------------------------------------------------------------------------------------------------------------------------------------------------------------------------------------------------------------------SRTYRLGNLTLvlSDEfQIAKGSDGTEVFLGLRdDGTEVAVKRMIKSNYQALRneEEFLRLPQ-LESSSIVRYVDFAEDTHFGYLVLQLCEYTLEEYI----------------------------------------------------------------------------------------------------------------------------------------------------------------------------------------------------------------------------------------------------------------------------------------------------------------------------------------------------\n>UniRef90_A0A8C2KQQ0/622-784 [subseq from] Protein kinase domain-containing protein n=1 Tax=Cyprinus carpio TaxID=7962 RepID=A0A8C2KQQ0_CYPCA\n-------------------------------------------------------------------------------------------------------------------------------------------------------------------------------------------------------------------------------------------------------------------------------------------------------------------------------------------------------------------------------------------------------------------------------------------------------------------------------------------------------------------------------------------------------------------------------------------------------------VLKKLVKEVLCSLQVLHDqkTKVLHRDIKPQNVLIDINGK--ARLADFGISRRLKQSETTLR-TS--I-AGTRCWKAKETIDEEANTgykRSSDIQVAGMLVYYILSRGHHPFGKGPFCEVNILQGRYSLDHLDDD-VMKDLVEWMINENPNNRPTVEQTLTHPFFWTND-------------------------------------------------------------------------------------------------------------------------------------\n>UniRef90_A0A6S7HB99/481-579 [subseq from] Serine threonine- kinase endoribonuclease IRE2 n=1 Tax=Paramuricea clavata TaxID=317549 RepID=A0A6S7HB99_PARCT\n--------------------------------------------------------------------------------------------------------------------------------------------------------------------------------------------------------------------------------------------------------------------------------------------------------------------------------------------------------------------------------------------------------------------------------------------------------------------------------------------------------------------------------------------------------------------------------------------------------------------QLTSAVCFLHDKNIQHRDIKPRNILWKNTdGGIALILSDFDLSKLSEESSSH--KS----KRGTEGWSAPELWGQETRSTAVDIFSLSCVFYFILTGG-HPFGEIL------------------------------------------------------------------------------------------------------------------------------------------------------------------------------------------\n>UniRef90_A0A6S7HB99/639-770 [subseq from] Serine threonine- kinase endoribonuclease IRE2 n=1 Tax=Paramuricea clavata TaxID=317549 RepID=A0A6S7HB99_PARCT\n--------------------------------------------------------------------------------------------------------------------------------------------------------------------------------------------------------------------------------------------------------------------------------------------------------------------------------------------------------------------------------------------------------------------------------------------------------------------------------------------------------------------------------------------------------------------------------------------------------------------------------------------------------------------------------------------------------------------------------------------------------------AEDRIQSQKIKEHPFLWSRMKMRNFFTRLGNYVKDKENPNVISFKDKLEEDASVVFDGNWLDRLHPVARSDV---KNYDGDKICSLLQVIRNKIEHFEQIRvMELRKIYLESPDGVVEYFTGLFPNLVPYTYRIL-------------------\n>UniRef90_A0A8M1KB93/140-230 [subseq from] serine/threonine-protein kinase/endoribonuclease IRE1-like n=1 Tax=Clupea harengus TaxID=7950 RepID=A0A8M1KB93_CLUHA\n---------------------------------------------------------------------------------------------------------------------------------------------------------------------------------------------------------------------------------------------------------------------------------------------------------------------------------------------------------------------------------------------------------------------------------------------------------------------------KVGTLFFHEElVIARGSQGTNIFVGLREdGTEVAIKRVVRSNFECMQKELQILQDPRLDSlYIVRYVDSTEDEHFGYIALQLCEYSLDEYL----------------------------------------------------------------------------------------------------------------------------------------------------------------------------------------------------------------------------------------------------------------------------------------------------------------------------------------------------\n>UniRef90_A0A8M1KB93/240-413 [subseq from] serine/threonine-protein kinase/endoribonuclease IRE1-like n=1 Tax=Clupea harengus TaxID=7950 RepID=A0A8M1KB93_CLUHA\n-------------------------------------------------------------------------------------------------------------------------------------------------------------------------------------------------------------------------------------------------------------------------------------------------------------------------------------------------------------------------------------------------------------------------------------------------------------------------------------------------------------------------------------------------------------------------------------------------------------LMLKrMAQEVLMGLQVLHGAQVIHRDIKPQNILIDV--SGQARLADFGLSRRLDRDRTTVSTDRAGtqCWEAAEILEAPSEMTNQRVKykTNTDIQVAGMLLYYILTMGRhHPFGKNPHDPRCQGNILDGRFSLEKVPdeEARDLIGQMIRKDPKQRPSVEECLQHPYFTGESRAL----------------------------------------------------------------------------------------------------------------------------------\n>UniRef90_A0A8C8C6P0/527-611 [subseq from] Endoribonuclease n=4 Tax=Salmoninae TaxID=504568 RepID=A0A8C8C6P0_ONCTS\n-----------------------------------------------------------------------------------------------------------------------------------------------------------------------------------------------------------------------------------------------------------------------------------------------------------------------------------------------------------------------------------------------------------------------------------------------------------------------------------DFEIAkgKGSNGTQIYVGLKdDGTEVAVKRMLKSHELVLQNeqEFLRLPELDS-KHIVRYIDFAVDDDFVYLALQLCEYTLEEYIQ---------------------------------------------------------------------------------------------------------------------------------------------------------------------------------------------------------------------------------------------------------------------------------------------------------------------------------------------------\n>UniRef90_A0A8C8C6P0/634-877 [subseq from] Endoribonuclease n=4 Tax=Salmoninae TaxID=504568 RepID=A0A8C8C6P0_ONCTS\n------------------------------------------------------------------------------------------------------------------------------------------------------------------------------------------------------------------------------------------------------------------------------------------------------------------------------------------------------------------------------------------------------------------------------------------------------------------------------------------------------------------------------------------------------------------------------------------------------------------------KVIHSEDAKVIHRDIKPQNVLMDV--MGRARLADFGISRRLKKDQSTVLTGRA----GTKCWKARETIEDgqttEKPTdgdnlipykRATDIQVAGMLVYYILSGGQHPFGSVGRCENNILDGKYTLEHVKD-EVAKDLIVWMISKEQTERPTIEKVLAHPYFWTNKSKEDYLIKIGNVLEARQRCRpDQDLLQAIEKCAVGKSFSEWKSKFPCALIDKLSGKKGEKAypDNTLGFLRFIRNLHEHYPEDS----------------------------------------------------\n>UniRef90_UPI0011B7A37C/613-849 [subseq from] uncharacterized protein LOC115529656 isoform X22 n=1 Tax=Gadus morhua TaxID=8049 RepID=UPI0011B7A37C\n-----------------------------------------------------------------------------------------------------------------------------------------------------------------------------------------------------------------------------------------------------------------------------------------------------------------------------------------------------------------------------------------------------------------------------------------------------------------------------------------------------------------------------------------------------------------------------------------------------------------LVTDVLSSLSVLHGqtPQILHRDIKPQNVLIDVRE--KARLADFGISRTLPKGQT--SRHTK--KAGTKCWMASENLEEDVASckMSADIQVAGMLTYYILSGGHHPFGRGSRCESNILDGFYSLDHVQDLIT-KDLVKWMISKNPNERPTVQECLDHPFFWLKSKKIRYLGNIGNVEEVKNYSKTEKcLLDELDRDVGEASWKDWKQKFPREIVKKLDGKG-TCSENTAGLLRFIRNLLQHPP---K---------------------------------------------------\n>UniRef90_A0A673NKX2/189-284 [subseq from] Protein kinase domain-containing protein n=1 Tax=Sinocyclocheilus rhinocerous TaxID=307959 RepID=A0A673NKX2_9TELE\n------------------------------------------------------------------------------------------------------------------------------------------------------------------------------------------------------------------------------------------------------------------------------------------------------------------------------------------------------------------------------------------------------------------------------------------------------------------------NTNRLGNLtlvLTDEFRIAKGSDGTEVFLGLRdDGTEVAVKRMIKFnYQDLRnEEEFLRLPELDD-PSIVRYVDFAEDAHFGYLVLQLCEYSLEEYI----------------------------------------------------------------------------------------------------------------------------------------------------------------------------------------------------------------------------------------------------------------------------------------------------------------------------------------------------\n>UniRef90_A0A673NKX2/294-459 [subseq from] Protein kinase domain-containing protein n=1 Tax=Sinocyclocheilus rhinocerous TaxID=307959 RepID=A0A673NKX2_9TELE\n---------------------------------------------------------------------------------------------------------------------------------------------------------------------------------------------------------------------------------------------------------------------------------------------------------------------------------------------------------------------------------------------------------------------------------------------------------------------------------------------------------------------------------------------------------------------------------------------------------ERSLVLKKLVKEVLCSLQVLHDkkTKVLHRDIKPQNVLIGR-----TRLADFGISRRLKQGETTLRT-S--I-AGTRCWKAKETINqkvNTGYKRSSDIQVAGMLVYYILSGGHHPFGEDVDCEYNISRGRYSLEHLED-DVAKDLVKWMINENPNERPTVEQTLAHPFFWTDDRY-----------------------------------------------------------------------------------------------------------------------------------\n>UniRef90_D8LZK6/153-301 [subseq from] Protein kinase domain-containing protein n=1 Tax=Blastocystis hominis TaxID=12968 RepID=D8LZK6_BLAHO\n-----------------------------------------------------------------------------------------------------------------------------------------------------------------------------------------------------------------------------------------------------------------------------------------------------------------------------------------------------------------------------------------------------------------------------------------------------------------------------------------------------------------------------------------------------------------------------------------------------------------------YTLHYCHQRGIVHRDLKPENLLLAEQNNLdSIRIADFGLANEIT---IANTLK---SYCGTPGYMAPEVLTNQAYGPAVDMWSLGVIAFILLCG-YHPFpqGDDKRMYYNithgVFNFDQDAWADKS-EDAKDFISRLLTVDPKKRMTAPEAINHRW------------------------------------------------------------------------------------------------------------------------------------------\n>UniRef90_D8LZK6/567-667 [subseq from] Protein kinase domain-containing protein n=1 Tax=Blastocystis hominis TaxID=12968 RepID=D8LZK6_BLAHO\n------------------------------------------------------------------------------------------------------------------------------------------------------------------------------------------------------------------------------------------------------------------------------------------------------------------------------------------------------------------------------------------------------------------------------------------------------------------------------------------------------------------------------------------------------------------------------------------------------------------VQCVLSAIEYCHENGIVHRDLKPQNILLTKSDDLTSlKLTDFGFSASV---SSGLLKTS--L--GTPGYTAPEVLRNQLYDASVDLWSLGVITYILLCG-YPPFPSNND-----------------------------------------------------------------------------------------------------------------------------------------------------------------------------------------\n>UniRef90_A0A444Z0Z6/155-254 [subseq from] Protein kinase domain-containing protein n=3 Tax=Arachis hypogaea TaxID=3818 RepID=A0A444Z0Z6_ARAHY\n---------------------------------------------------------------------------------------------------------------------------------------------------------------------------------------------------------------------------------------------------------------------------------------------------------------------------------------------------------------------------------------------------------------------------------------------------------------------------------------------------------------------------------------------------------------------------------------------------------------LNIAIEAASALAYLHNSGIIHRDIKSSNILLD--DNLCVKVADFGLSRTLPLVVStskeAatFASHASTAPQGTNGYIDPDYFQFHRVCDKSDTYSFGVVLA--------------------------------------------------------------------------------------------------------------------------------------------------------------------------------------------------------\n>UniRef90_A0A444Z0Z6/497-609 [subseq from] Protein kinase domain-containing protein n=3 Tax=Arachis hypogaea TaxID=3818 RepID=A0A444Z0Z6_ARAHY\n---------------------------------------------------------------------------------------------------------------------------------------------------------------------------------------------------------------------------------------------------------------------------------------------------------------------------------------------------------------------------------------------------------------------------------------------------------------------------------------------------------------------------------------------------------------------------------------------------------------MEIAIDIANALSYLHKHGIIHHNINSSNILLDKN--MCAKVAGLHLSRKLPEDVSVNATSIVSISSDiakNCVYIDPEYVSHGRVSTKNDVYSFGVVLCDLISSKLAKYWEGCDR----------------------------------------------------------------------------------------------------------------------------------------------------------------------------------------\n>UniRef90_A0A444Z0Z6/804-895 [subseq from] Protein kinase domain-containing protein n=3 Tax=Arachis hypogaea TaxID=3818 RepID=A0A444Z0Z6_ARAHY\n-----------------------------------------------------------------------------------------------------------------------------------------------------------------------------------------------------------------------------------------------------------------------------------------------------------------------------------------------------------------------------------------------------------------------------------------------------------------------------------------------------------------------------------------------------------------------------------------------------------------IAIETATALAYLHDSGIIHRDVKGSNILLDE--IFSVKVADFGLSRSQPD---YVTHVSTA-PAGTNAYMDPEYFQTGRVSYRSDVYSFGVVLFELIS----------------------------------------------------------------------------------------------------------------------------------------------------------------------------------------------------\n>UniRef90_UPI001F04E6DE/216-492 [subseq from] serine/threonine-protein kinase/endoribonuclease IRE2-like n=1 Tax=Xenia sp. Carnegie-2017 TaxID=2897299 RepID=UPI001F04E6DE\n--------------------------------------------------------------------------------------------------------------------------------------------------------------------------------------------------------------------------------------------------------------------------------------------------------------------------------------------------------------------------------------------------------------------------------------------------------------------------------------------------------------------------------------------------------------------------------------------------------------LPEILRQILTGLSDLHSCpsSILHRDIKPSNVLQDVEGEF--MIADFGISRILESGDNSTYQSSP--GTGSYGWSAPESLGGGRYKKESDIMSAGMVAYYVATKEEHAFGTEENRLKNLLNGNPvGLKKIDDV-QLKDLLSWMLQHKPELRPSANEAFKHPYLRSNEEKFDMLSKVGNQPEIKKP-----ICRNSDVRKRLNLRSKWMKRIDDEVLKDLKTFkvknkkRTVTYEsSWASCLRFIRNVDQHWHD--KSRSRLLPYIKEGnYKEYFMQRFPELPLLVHKII-------------------\n>UniRef90_A0A7J6EV67/8-215 [subseq from] Protein kinase domain-containing protein n=1 Tax=Cannabis sativa TaxID=3483 RepID=A0A7J6EV67_CANSA\n------------------------------------------------------------------------------------------------------------------------------------------------------------------------------------------------------------------------------------------------------------------------------------------------------------------------------------------------------------------------------------------------------------------------------------------------------------------------------------------------------------------------------------------------------------------------------------------------------------------------------------------------------------------------------------GWKAND----AAETIKGNMFSFGCILFFIITNGRHPFGDDpYSREYNIEhNNMVNENILINFLEALDLISRLLSVNPLNRPTAIDVLNHPFMWKSEKKKDLIYDAGDLEKnhplLSQALESIsvEEIIATDHQKVIDPTTTWDQFIDEAIISHMTHFSQYDFTSVRSFIRFIRNLCIHYKQCPKYIKDLIGVRnrNDLYDNYFTIIFPKLFM-------------------------\n>UniRef90_UPI001CF1C6D2/980-1259 [subseq from] uncharacterized protein LOC114962688 n=2 Tax=Acropora TaxID=6127 RepID=UPI001CF1C6D2\n-----------------------------------------------------------------------------------------------------------------------------------------------------------------------------------------------------------------------------------------------------------------------------------------------------------------------------------------------------------------------------------------------------------------------------------------------------------------------------------------------------------------------------------------------------------------------------------------------------------------LCKDMVQGVGHLHDNNLVHRDLKPKNILFHWDEGMpRLKISDFGLSKNLGAVTSSSSGHSS---VGSRCWMAPELLRSGRaeHTFRSDIFAVGLIFHYLLAHGSHPFKgiDDgsfGVVEKNILSDSK--FICEDLSeEAKELILELIAAKEGDRPSASDALRHPYFWSDDKKVHFLKAVANQTEIAtyNSRYGwpvSPVVHQIEN--SLSYLSDWSGLFPKLYseLTSTPESRTYVTSSAVHLLRFIRNAYDHASDSRR-TRGFQAA--LFYDYIFFRKLPKLLMTVYNA--------------------\n>UniRef90_A0A397GEC3/127-279 [subseq from] non-specific serine/threonine protein kinase n=1 Tax=Diversispora epigaea TaxID=1348612 RepID=A0A397GEC3_9GLOM\n---------------------------------------------------------------------------------------------------------------------------------------------------------------------------------------------------------------------------------------------------------------------------------------------------------------------------------------------------------------------------------------------------------------------------------------------------------------------------------------------------------------------------------------------------------------------------------------------------------------INMAKDITSGLRCIHDKNIVHKDLHSKNILVHG-GRL--MITDLGLSQS--SDTN----SNSIVGCGMIAYTDPEYLRSLqsqmkfKRNKASDIYSLG-VLFWELSSGRPPFNNIPDLgKLNLVTSGKrEAPINETPKDYITIYSSAWNNDPNQRPSIKNIFD---------------------------------------------------------------------------------------------------------------------------------------------\n>UniRef90_A0A397GEC3/478-625 [subseq from] non-specific serine/threonine protein kinase n=1 Tax=Diversispora epigaea TaxID=1348612 RepID=A0A397GEC3_9GLOM\n---------------------------------------------------------------------------------------------------------------------------------------------------------------------------------------------------------------------------------------------------------------------------------------------------------------------------------------------------------------------------------------------------------------------------------------------------------------------------------------------------------------------------------------------------------------------------------------------------------------LNLAKQIVKAIEHLHSNDIIHGDLHSENILLHDK---TIKISDFGMAKI---STGLLIDSKNTI-EY-SDPMLLKRLDKFKKTKASDIYSIGILLW-EISSGKIPYESKFQDKLDLIiyisqGNREDPF-IGTPQDYINIYQDCWNQDPNQRPNIGKV-----------------------------------------------------------------------------------------------------------------------------------------------\n>UniRef90_A0A2P6MQY7/1293-1393 [subseq from] Beta_helix domain-containing protein (Fragment) n=1 Tax=Planoprotostelium fungivorum TaxID=1890364 RepID=A0A2P6MQY7_9EUKA\n-----------------------------------------------------------------------------------------------------------------------------------------------------------------------------------------------------------------------------------------------------------------------------------------------------------------------------------------------------------------------------------------------------------------------------------------------------------------------------------------------------------------------------------------------------------------------------------------------------------------FIEGIALGLLHLHSEKVIHRDLATRNILLNK--HMEPKLSDFGMSREQIT-GEYVGH--TATHVGPLKWMSPEAISRREYSTKSDVWSFGVVMWEIASRGRIPYPE--------------------------------------------------------------------------------------------------------------------------------------------------------------------------------------------\n>UniRef90_A0A2P6MQY7/3987-4100 [subseq from] Beta_helix domain-containing protein (Fragment) n=1 Tax=Planoprotostelium fungivorum TaxID=1890364 RepID=A0A2P6MQY7_9EUKA\n-----------------------------------------------------------------------------------------------------------------------------------------------------------------------------------------------------------------------------------------------------------------------------------------------------------------------------------------------------------------------------------------------------------------------------------------------------------------------------------------------------------------------------------------------------------------------------------------------------RLRAHPGSaFHLSLSRSLPLGLLHLHSEKVIHRDLATRNILLNK--HMEPKLSDFGMSREQIT-GEYVGH--TATHVGPLKWMSPEAISRREYSTKSDVWSFGVVMWEIASRGRIPYPE--------------------------------------------------------------------------------------------------------------------------------------------------------------------------------------------\n>UniRef90_A0A6P8INC3/1722-2025 [subseq from] uncharacterized protein LOC116302670 n=2 Tax=Actinia tenebrosa TaxID=6105 RepID=A0A6P8INC3_ACTTE\n----------------------------------------------------------------------------------------------------------------------------------------------------------------------------------------------------------------------------------------------------------------------------------------------------------------------------------------------------------------------------------------------------------------------------------------------------------------------------------------------------------------------------------------------------------------------------------------------------------------QLCGDVLNGLNYLHQQNIFHRDLKPSNILFKTYPKLCLKIADFGLSRXIDSPGNYTY--LGGSVVGTRCWIAPEVLKfstkeTKQKTKlnngACDVFSAGLVLYYILSRKKHPFSPadckykgelqiSNETEANVINDRKESFDGTLFSEATDLMLSMLDSDPNKRPTAAMTLTHPFFWSEKKKMDFLSAVGNQPEFECPRallhKRTLPLSILEKEldgkvKNIMAHPTWIDaryvQMPTIYKEMTQKRRLYNTSSVVELVRFIRNTLAHVSA-DKRPTLVKQLVLEDF--VFLEYFPNLVMEVFKCI-------------------\n>UniRef90_A0A671YWC4/43-151 [subseq from] Protein kinase domain-containing protein n=1 Tax=Sparus aurata TaxID=8175 RepID=A0A671YWC4_SPAAU\n--------------------------------------------------------------------------------------------------------------------------------------------------------------------------------------------------------------------------------------------------------------------------------------------------------------------------------------------------------------------------------------------------------------------------------------------------------------------------TRVGSMiYVKDEkfQIAEGSEGTDVFLGLRdDGTEVAIKRMKKSHYQMLRNEegFLRLPGLD-HQSIVRYVDFAEDENFGYLGLQLCEYTLEECIRNNdGGLLKETLVYQ--------------------------------------------------------------------------------------------------------------------------------------------------------------------------------------------------------------------------------------------------------------------------------------------------------------------------------------\n>UniRef90_A0A671YWC4/158-311 [subseq from] Protein kinase domain-containing protein n=1 Tax=Sparus aurata TaxID=8175 RepID=A0A671YWC4_SPAAU\n-------------------------------------------------------------------------------------------------------------------------------------------------------------------------------------------------------------------------------------------------------------------------------------------------------------------------------------------------------------------------------------------------------------------------------------------------------------------------------------------------------------------------------------------------------------------------------------------------------------------------VLHCEKPPILHRDLKPQNVLIGKE-KLC-KLADFGISRRLLKG---QTTYCTGR-AGTRCWMARETLTDKaaiRYKRSTDIqvsFTvAGMLIYYILSGGHHPFGENFECEYNIHKGFYTLDHAEDLV-AKDLIEWMISKEPESRPTVEECLSHPFFWKPES------------------------------------------------------------------------------------------------------------------------------------\n>UniRef90_UPI000495C48C/24-257 [subseq from] serine/threonine-protein kinase/endoribonuclease IRE1-like isoform X1 n=3 Tax=Stegastes partitus TaxID=144197 RepID=UPI000495C48C\n-------------------------------------------------------------------------------------------------------------------------------------------------------------------------------------------------------------------------------------------------------------------------------------------------------------------------------------------------------------------------------------------------------------------------------------------------------------------------------------------------------------------------------------------------------------------------------------------------------------------------MLHCQNPQILHRDLKPQNVLIDVC--GKARLADFGISRRLPQGQTTW-RT---ASAGTIGWMATETLTEESvipYKSSTDVQVAGMLIYYILSGGHHPFGKTFEREFNLHNGRYSLDHVQDLV-AKDLIEWMINKEPKNRPTVEECLSHPFFWPCEKQVEYLKRIGNREEVANcRNPDPEFLSLLEECLEDGSYKQWKNKLPQHLVQEVDGKKKAYPETPLGLLRFIRNLHEHYAQYAAQV-------------------------------------------------\n>UniRef90_UPI001068D674/76-355 [subseq from] serine/threonine-protein kinase/endoribonuclease IRE1-like isoform X3 n=1 Tax=Dendronephthya gigantea TaxID=151771 RepID=UPI001068D674\n--------------------------------------------------------------------------------------------------------------------------------------------------------------------------------------------------------------------------------------------------------------------------------------------------------------------------------------------------------------------------------------------------------------------------------------------------------------------------------------------------------------------------------------------------------------------------------------------------------------------QLASGLTFLHENHIEHRDIKPQNILWKRTvNGVVPIFSDFDLSHLNER------KSSSHAMRGTKGWSAPELWCKETRSTAVDIFSLGCVYYFILTRG-HPFGpitDLEECHVNIISTSyKatfpELHELENEKTacmAENLVEKMICTNSGDRIEACRIKEHPLFWNNLEMKGFLKKIGNYTKDKDDPDVAHFKMMLEEGASTVFEGSWLDKLHSGAVrSDLKSFKKENQDqTICGLLLAIRNKIAHFSQIRNlKLRQIYLGSEDGVVEYYTRLFPRLVPYTYNVL-------------------\n>UniRef90_A0A2P4XL47/309-430 [subseq from] Serine/threonine protein kinase n=1 Tax=Phytophthora palmivora var. palmivora TaxID=611791 RepID=A0A2P4XL47_9STRA\n---------------------------------------------------------------------------------------------------------------------------------------------------------------------------------------------------------------------------------------------------------------------------------------------------------------------------------------------------------------------------------------------------------------------------------------------------------------------------------------------------------------------------------------------------------------------------------------------------------HPNELWDR-LYEAGLGLRYLHSKWVIHGDLKCNNILVGCDG--HSKLADFGLSTwytfRRPEKNEHGSEVDEDIpKVGAIRWKAPEILRGGSATFESDIYSFGMCILEAVT-GKYPWGTMLDPVVK-------------------------------------------------------------------------------------------------------------------------------------------------------------------------------------\n>UniRef90_A0A2P4XL47/1942-2081 [subseq from] Serine/threonine protein kinase n=1 Tax=Phytophthora palmivora var. palmivora TaxID=611791 RepID=A0A2P4XL47_9STRA\n------------------------------------------------------------------------------------------------------------------------------------------------------------------------------------------------------------------------------------------------------------------------------------------------------------------------------------------------------------------------------------------------------------------------------------------------------------------------------------------------------------------------------------------------------------------------------------------VCEDAKGGQLDHyLKKHPSELWDKLY-ETALGLQYLHGLGVVHGDLKCNNIVIG--SDGLAKLTDFGLSHVMSTTF-GTTVEDQGsVqnknPIGAIRWKAPEVLRGEKATFASDVYGFGMCILEA-ASGVFPWGTLSDNDAVRYN----------------------------------------------------------------------------------------------------------------------------------------------------------------------------------\n>UniRef90_UPI001C723110/95-174 [subseq from] serine/threonine-protein kinase/endoribonuclease IRE1a-like n=1 Tax=Carya illinoinensis TaxID=32201 RepID=UPI001C723110\n--------------------------------------------------------------------------------------------------------------------------------------------------------------------------------------------------------------------------------------------------------------------------------------------------------------------------------------------------------------------------------------------------------------------------------------------------------------------------------------------------------------------------------------------------------------------------------------------SRMSGINLWKANGRPSPLLLKMMRDVVSGLVHLHELGIIHRDLNPQNVLIVKERSLCAKLSNMGISKCLVGDMSSLSHHS-------------------------------------------------------------------------------------------------------------------------------------------------------------------------------------------------------------------------------------------\n>UniRef90_UPI00192EE79F/229-398 [subseq from] uncharacterized protein LOC104428958 isoform X1 n=2 Tax=Eucalyptus grandis TaxID=71139 RepID=UPI00192EE79F\n-----------------------------------------------------------------------------------------------------------------------------------------------------------------------------------------------------------------------------------------------------------------------------------------------------------------------------------------------------------------------------------------------------------------------------------------------------------------------------------------------------------------------------------------------------------------------------------------------------------------------------------------------------------------------------------------------------------------------------------------DFLVKSMPEADDLFSLLQKKNPELsRLEGREGFLHPFFWRSNVKLRFLQRMNARLLSKDPASNLDLLNELKSNRPPVFYGNWIDKLDPIFKSYILQTkEKYDFSSLMELVRFIRNKSTHLDELLEKIKELVGAGDEGFYNYFAVRFPRLLMKLYGAAFEFSREEEWFVVF------\n>UniRef90_UPI000BA82170/181-344 [subseq from] ribosomal protein S6 kinase alpha-2-like isoform X1 n=2 Tax=Limulus polyphemus TaxID=6850 RepID=UPI000BA82170\n-------------------------------------------------------------------------------------------------------------------------------------------------------------------------------------------------------------------------------------------------------------------------------------------------------------------------------------------------------------------------------------------------------------------------------------------------------------------------------------------------------------------------------------------------------------------------------------------------------------------AELALALDHLHNIGIIYRDLKPENILLDTDGHI--SLTDFGLSKEALNDQKAYS------FCGTVEYMAPEVINRKGHTTAADWWSFGVLMFEMLTGALPFQGANRKETmMQILKAK--LGMPQFLsPEAQSLLRALFKRNPANRlgsgPsTVKEIQGHPFFATIDWQKLYSKD-----------------------------------------------------------------------------------------------------------------------------\n>UniRef90_UPI000BA82170/533-689 [subseq from] ribosomal protein S6 kinase alpha-2-like isoform X1 n=2 Tax=Limulus polyphemus TaxID=6850 RepID=UPI000BA82170\n------------------------------------------------------------------------------------------------------------------------------------------------------------------------------------------------------------------------------------------------------------------------------------------------------------------------------------------------------------------------------------------------------------------------------------------------------------------------------------------------------------------------------------------------------------------------------------------------------------------------TVKYLHDNGVVHRDLKPSNIMYADETGnpESLRICDFGFAKQIRAENGLLMTP-----CYTANFVAPEVLKKQGYDEACDIWSMGVLL-YTMLAGYTPFANGpHDTPSDILERiGEGKFQlnsgnwVNITPAAKHLAHKMLHVDPKQRYKAADVLSHVWIRNR--------------------------------------------------------------------------------------------------------------------------------------\n>UniRef90_A0A226EXF1/117-407 [subseq from] Serine/threonine-protein kinase/endoribonuclease ire-1 n=2 Tax=Folsomia candida TaxID=158441 RepID=A0A226EXF1_FOLCA\n---------------------------------------------------------------------------------------------------------------------------------------------------------------------------------------------------------------------------------------------------------------------------------------------------------------------------------------------------------------------------------------------------------------------------------------------------------------------------------------------------------------------------------------------------------------------------------------------------------------KNYLRDACKGLKWLHGKRVIHRDIKPANIMIFDNG--IAKLGDFGISKKI----SSITEGTNSMGRGTGDYLAPEVIEaiDTKQafvnTTSLDIFSMGLTIHNSLAQGNHIFGSVFRRLLNITSGRMDWSNLvggDMGVRAKSLVSAMIKYEGKDRPNIEAVLNHPFFWNYKKDLRFVMSLAKSFSDKNIPEIKQINSKYSDEMSkTMMDGDWRQYIEDASLElfTANHKRKYKTSRIMELVALIRDKNEHYLELNTLLlmDDFFGENgefsDEKYIKFFTSKVPHLIIFLYCTMQS-----------------\n>UniRef90_A0A8S1IXK0/275-441 [subseq from] Protein kinase domain-containing protein n=1 Tax=Ostreobium quekettii TaxID=121088 RepID=A0A8S1IXK0_9CHLO\n-------------------------------------------------------------------------------------------------------------------------------------------------------------------------------------------------------------------------------------------------------------------------------------------------------------------------------------------------------------------------------------------------------------------------------------------------------------------------------------------------------------------------------------------------------------------------------------------------------------ITLRLLQQAADGLdyMHRHQPVLVHSDVKPSNFLIFgtQPDKLSLKISDFGVSF----EERGTRRNTVRLGGGTPEYIAPEVSLDKPLTQSSDVFSFGVTMFEV-VSRQRPYGGRVGN-LHALfmrKNREELpchLTVRDCPrEMVELMRRCCAPEPSNRPTMEEVSHQLLQM----------------------------------------------------------------------------------------------------------------------------------------\n>UniRef90_A0A8S1IXK0/740-837 [subseq from] Protein kinase domain-containing protein n=1 Tax=Ostreobium quekettii TaxID=121088 RepID=A0A8S1IXK0_9CHLO\n------------------------------------------------------------------------------------------------------------------------------------------------------------------------------------------------------------------------------------------------------------------------------------------------------------------------------------------------------------------------------------------------------------------------------------------------------------------------------------------------------------------------------------------------------------------------------------------------------------------------DYLHCHKPVLVHSNVKPQNFLIFGThpGTLLLKVSDIGVSFQER----GTRGNAIRFGCGTPEYNAPETFLDLPLTQASDVFSFGVVMFEV-VSGKRPYGGRT------------------------------------------------------------------------------------------------------------------------------------------------------------------------------------------\n>UniRef90_A0A8S1IXK0/1218-1339 [subseq from] Protein kinase domain-containing protein n=1 Tax=Ostreobium quekettii TaxID=121088 RepID=A0A8S1IXK0_9CHLO\n--------------------------------------------------------------------------------------------------------------------------------------------------------------------------------------------------------------------------------------------------------------------------------------------------------------------------------------------------------------------------------------------------------------------------------------------------------------------------------------------------------------------------------------------------------------------------------------------------TLWADTKLTWTTILDVLEQAAAGLEYVHrkQPPLVHGDIKDKNFLYIKNGdgKYVVKLADFGLTTEVRNWQTDTMRK----PAVTPVWMAPELYAGEKPSLKSDVFSFGLVMYSVVTG-CVPYGFGT------------------------------------------------------------------------------------------------------------------------------------------------------------------------------------------\n>UniRef90_A0A565CUA3/5-71 [subseq from] Protein kinase domain-containing protein n=1 Tax=Arabis nemorensis TaxID=586526 RepID=A0A565CUA3_9BRAS\n---------------------------------------------------------------------------------------------------------------------------------------------------------------------------------------------------------------------------------------------------------------------------------------------------------------------------------------------------------------------------------------------------------------------------------------------------------------------------------------------------------------------------------------------------------------------------------------------------------------------------------------------------------------------------------------------------------------------------------------TDIFiLIESLPEAVHLLSGLLHPDPNLRPTAQEVLHHPLFCNSDMRLSFLRDESDGIELENREEGSQ--------------------------------------------------------------------------------------------------------------\n>UniRef90_A0A671YUP1/511-617 [subseq from] Protein kinase domain-containing protein n=3 Tax=Sparus aurata TaxID=8175 RepID=A0A671YUP1_SPAAU\n---------------------------------------------------------------------------------------------------------------------------------------------------------------------------------------------------------------------------------------------------------------------------------------------------------------------------------------------------------------------------------------------------------------------------------------------------------------------------RIGSMvYVNDAEfrIAEGSDGTDVFLGLRdDGTEVAIKRMKKSNYQMLRNEegFLRLPE-LDHPSIVRYVDFAEDEYFGYLGLQLCEYTLEECIRNNdGGLLKEKLVY---------------------------------------------------------------------------------------------------------------------------------------------------------------------------------------------------------------------------------------------------------------------------------------------------------------------------------------\n>UniRef90_A0A671YUP1/625-808 [subseq from] Protein kinase domain-containing protein n=3 Tax=Sparus aurata TaxID=8175 RepID=A0A671YUP1_SPAAU\n-------------------------------------------------------------------------------------------------------------------------------------------------------------------------------------------------------------------------------------------------------------------------------------------------------------------------------------------------------------------------------------------------------------------------------------------------------------------------------------------------------------------------------------------------------------------------------------------------------------------------VLHCQNPPILHRDLKPQNVLIDVNGR--ARLADFGISRRLLKGQ---TTYCTG-SAGTRCWKARETLTGEADIRyksNTDVQVAGMLIHYILSGGHHPFGDIpCEIEY---NIHKGLYTLDHVEDVVakDLIELMIGKEPKSRPTVEECLSHPFFWKPERRLEYLKRIGNIKEVEKWKDADQeLISSLEKCVG----------------------------------------------------------------------------------------------------\n>UniRef90_UPI0011B472E4/64-318 [subseq from] serine/threonine-protein kinase/endoribonuclease IRE1-like isoform X31 n=2 Tax=Gadus morhua TaxID=8049 RepID=UPI0011B472E4\n---------------------------------------------------------------------------------------------------------------------------------------------------------------------------------------------------------------------------------------------------------------------------------------------------------------------------------------------------------------------------------------------------------------------------------------------------------------------------------------------------------------------------------------------------------------------------------------------------------------RKLVEEVLSSLSVLHGqtPQIIHRDIKPQNVLLDV--CGKARLADFGISRRLPIGQTSLQT----KGAGTKCWMARENIDEDVDVpckMSADIQVAGMLTYYILSGGHHPFGKKIECEYNVYRGQYSLEHVRDV-IAKNLIEWMINKNPKERPRVKQCLAHPFFWSRLRKVEYLKSIGNEEEVRNYKaTDKRLLDELDRDVGEASWKDWKQKFPPELVQKMDGKGKYS-ENTAGLLRFIRNLLEHYPEDAEHI-DLMATFPDLF--------------------------------------\n>UniRef90_A0A1S3SCU3/404-581 [subseq from] serine/threonine-protein kinase ppk4-like n=1 Tax=Salmo salar TaxID=8030 RepID=A0A1S3SCU3_SALSA\n-------------------------------------------------------------------------------------------------------------------------------------------------------------------------------------------------------------------------------------------------------------------------------------------------------------------------------------------------------------------------------------------------------------------------------------------------------------------------------------------------------------------------------------------------------------------------------------------------------------ALMKITQEVLRSLsvIHCPTTKVLHRDIKPQNVLIDINGN--AKLADFGISCRLTVEQTTLYT----IPAGTKCWMAKETLDKQgsGYKRSSDIQVAGMLVYYILSGGHHPFedplGDELEQNGNII---KGTYTLEHVADEVikDLIEWMINEDPDERPTVEETLNHPLFWKPQRRLDYLKKLGIR-------------------------------------------------------------------------------------------------------------------------\n>UniRef90_UPI00109BB488/2310-2388 [subseq from] uncharacterized protein LOC110252819 isoform X1 n=2 Tax=Exaiptasia diaphana TaxID=2652724 RepID=UPI00109BB488\n------------------------------------------------------------------------------------------------------------------------------------------------------------------------------------------------------------------------------------------------------------------------------------------------------------------------------------------------------------------------------------------------------------------------------------------------------------------------------------VEIASGSFGEVFAaIDSRDGREVAVKRIVNSRMTSPrdMREIDNLISIDC-QQVVRYLSYSEDENFVYIVLELMEGSLES------------------------------------------------------------------------------------------------------------------------------------------------------------------------------------------------------------------------------------------------------------------------------------------------------------------------------------------------------\n>UniRef90_UPI00109BB488/2403-2696 [subseq from] uncharacterized protein LOC110252819 isoform X1 n=2 Tax=Exaiptasia diaphana TaxID=2652724 RepID=UPI00109BB488\n---------------------------------------------------------------------------------------------------------------------------------------------------------------------------------------------------------------------------------------------------------------------------------------------------------------------------------------------------------------------------------------------------------------------------------------------------------------------------------------------------------------------------------------------------------------------------------------------------------------IELCKHVLSGVEYLHNRDILHRDLKPSNIL-YKTKPHCLKIADFGLSRCM-SNT-ATTV--YGTNAGTRCWMSPEVMEGHSPSXSSDIFSCGLVLHYILTLQKHPFApaesalenlrDIHHTEANILKDNMEGWDQSLPPEVTHLLKEMLGCNDKKRPTAPQALAHPMFWPETKKMDFFVAVGNQPEFTcprykrhSLHVTAEVEKALEaqfSTIVKYPYVAWNDpgfaKMTVIY-TEMAKYtgRTYDTKSAVELVRFVRNSAQHVSDASRP-EYFKQLVLEDFA--FLEEFPNLLIEVFKAV-------------------\n>UniRef90_A0A5J9USM8/154-305 [subseq from] Protein kinase domain-containing protein (Fragment) n=1 Tax=Eragrostis curvula TaxID=38414 RepID=A0A5J9USM8_9POAL\n----------------------------------------------------------------------------------------------------------------------------------------------------------------------------------------------------------------------------------------------------------------------------------------------------------------------------------------------------------------------------------------------------------------------------------------------------------------------------------------------------------------------------------------------------------------------------------------------------------------RIIKGICEGLHYLHhgdQKKIIHCDLKPANILLD--HDMNPKITDFGLSRLFD-DNQ--TRAMTSNVMGTLGYMAPEYLRGQI-TLKSDIYSLGVIIIEILTGQKeYPKIDNVLESWSTVSLE-D-TLLESVRACAEIGIECIESNPENRPGTESIIERL-------------------------------------------------------------------------------------------------------------------------------------------\n>UniRef90_A0A5J9USM8/1356-1450 [subseq from] Protein kinase domain-containing protein (Fragment) n=1 Tax=Eragrostis curvula TaxID=38414 RepID=A0A5J9USM8_9POAL\n-------------------------------------------------------------------------------------------------------------------------------------------------------------------------------------------------------------------------------------------------------------------------------------------------------------------------------------------------------------------------------------------------------------------------------------------------------------------------------------------------------------------------------------------------------------------------------------------------------------------KGTPCGLAYLHDdMSIIHGNLTARNVLLDEQ--CNPKVADFGLYRMMKAEANS-----AALaAAGKLGYQAPELSMLEEANAKTDVYSLGVIILELLTG-KCP-----------------------------------------------------------------------------------------------------------------------------------------------------------------------------------------------\n>UniRef90_A0A5J9USM8/1650-1801 [subseq from] Protein kinase domain-containing protein (Fragment) n=1 Tax=Eragrostis curvula TaxID=38414 RepID=A0A5J9USM8_9POAL\n-----------------------------------------------------------------------------------------------------------------------------------------------------------------------------------------------------------------------------------------------------------------------------------------------------------------------------------------------------------------------------------------------------------------------------------------------------------------------------------------------------------------------------------------------------------------------------------------------------------------IAKGMARGLAYLHDdMSIIHGNLAARNVLLDEQ--CNPKVADFGLYRMMTAEANS-----AALAtAGKLGYQAPELEKLEEANAKTDVYSMGVIIMELLTGRSPAKMDLPQWlaciDMEGWNIElLDIAK-DELVPTLKLALRCVDPSPSVRPEAREVLR---------------------------------------------------------------------------------------------------------------------------------------------\n>UniRef90_A0A2V7YS23/109-209 [subseq from] non-specific serine/threonine protein kinase (Fragment) n=1 Tax=Acidobacteria bacterium TaxID=1978231 RepID=A0A2V7YS23_9BACT\n--------------------------------------------------------------------------------------------------------------------------------------------------------------------------------------------------------------------------------------------------------------------------------------------------------------------------------------------------------------------------------------------------------------------------------------------------------------------------------------------------------------------------------------------------------------------------------------------------------------AVEIAEQIAAGLARAHGRGIVHRDVKPANVIVAPDGR--VKLVDFGIAKL--SDQSRLTRAGTTV--GTAGYMSPEQLHGEELDPRTDVWSLGAVIYEMVTGH-SPFE---------------------------------------------------------------------------------------------------------------------------------------------------------------------------------------------\n>UniRef90_A0A2V7YS23/416-529 [subseq from] non-specific serine/threonine protein kinase (Fragment) n=1 Tax=Acidobacteria bacterium TaxID=1978231 RepID=A0A2V7YS23_9BACT\n---------------------------------------------------------------------------------------------------------------------------------------------------------------------------------------------------------------------------------------------------------------------------------------------------------------------------------------------------------------------------------------------------------------------------------------------------------------------------------------------------------------------------------------------------------------------------------------------------------------VDVALQIARGLAKAHRNGIIHRDVKPANLIITSD--GVVKILDFGLAKL--AGSAAISRS--GSSAGTPAYMAPEQARGDEVDPRADLWSLGVVLYEMLTG-RRPFRGEREQAViySILHE---------------------------------------------------------------------------------------------------------------------------------------------------------------------------------\n>UniRef90_A0A1I8IZ50/8-199 [subseq from] Protein kinase domain-containing protein n=1 Tax=Macrostomum lignano TaxID=282301 RepID=A0A1I8IZ50_9PLAT\n-----------------------------------------------------------------------------------------------------------------------------------------------------------------------------------------------------------------------------------------------------------------------------------------------------------------------------------------------------------------------------------------------------------------------------------------------------------------------------------------------------------------------------------------------------------------------------------------------------------------------------------------------------------------------------------------------SATCAVDVFSVGCVCYYVLSRGKHPFGDALNRQRNILDGNYSLSALRLDHLANDMIMKMIEHRPLDRLSIDGALKHPFFWSE------ASDRTDKLPMD-----DPLMERMESCAPTVCGTDWSDRLDIQVYDNLVTFRGYRTHRLVDLLRAIRNKRNHFRELSPSVQLLLGRSTEEYVHYFTSRYPQLLTYLYNVLVAVKLE-------------\n>UniRef90_A0A671YWB5/25-141 [subseq from] Protein kinase domain-containing protein n=1 Tax=Sparus aurata TaxID=8175 RepID=A0A671YWB5_SPAAU\n---------------------------------------------------------------------------------------------------------------------------------------------------------------------------------------------------------------------------------------------------------------------------------------------------------------------------------------------------------------------------------------------------------------------------------------------------------------------NRADGSrvtRVGSMnYVNHEEfrIAKGSEGTEVFLGLRdDGTEVAIKRMTRSNYQVLRNEegFLRLPEL-DHPSIVRYVDFAEDENFGYLGLQLCEYTLEECIRNNdGGLLKEKLVYQ--------------------------------------------------------------------------------------------------------------------------------------------------------------------------------------------------------------------------------------------------------------------------------------------------------------------------------------\n>UniRef90_A0A671YWB5/148-297 [subseq from] Protein kinase domain-containing protein n=1 Tax=Sparus aurata TaxID=8175 RepID=A0A671YWB5_SPAAU\n-------------------------------------------------------------------------------------------------------------------------------------------------------------------------------------------------------------------------------------------------------------------------------------------------------------------------------------------------------------------------------------------------------------------------------------------------------------------------------------------------------------------------------------------------------------------------------------------------------------------------VLHCQNPPILHRDLKPQNVLIDVNGR--ARLADFGISRRLLKGQ---TTYCTG-SAGTRCWKARETLTDEADIRyksNTDVQVAGMLIYYILSGGHHPFGNKpFECEYNIHKGSYTLDHVEDLV-AKDLIEWMISKEPESRPTVEECLSHPFFWTNE-------------------------------------------------------------------------------------------------------------------------------------\n>UniRef90_B0ESX1/6-150 [subseq from] KEN domain-containing protein n=1 Tax=Entamoeba dispar (strain ATCC PRA-260 / SAW760) TaxID=370354 RepID=B0ESX1_ENTDS\n---------------------------------------------------------------------------------------------------------------------------------------------------------------------------------------------------------------------------------------------------------------------------------------------------------------------------------------------------------------------------------------------------------------------------------------------------------------------------------------------------------------------------------------------------------------------------------------------------------------------------------------------------------------------------------------------------------------------------------------------------------LTRIDPTLRPTAEQIMALPLFWDFNKKLNFIKSASDLFEMDP----SMIIT-RELD-ASGIGIRWHQSLDPGLVDSLVKFRKYDFNKTRDLLRAIRNKSHHFYNLPKNEQNLFTSFPDGFYLYFYKRFPGLLILVYNIVKKHYPNEPIFNE-------\n>UniRef90_A0A5J9TBE0/338-440 [subseq from] Protein kinase domain-containing protein (Fragment) n=1 Tax=Eragrostis curvula TaxID=38414 RepID=A0A5J9TBE0_9POAL\n---------------------------------------------------------------------------------------------------------------------------------------------------------------------------------------------------------------------------------------------------------------------------------------------------------------------------------------------------------------------------------------------------------------------------------------------------------------------------------------------------------------------------------------------------------------------------------------------------------------LNIIKGLAEGLVYLHKsskLWIVHRDLKPKNILL--DSDMSPKITDFGSARALSSDVA-EERT--SRVVGTSGYKAPEYASRGIYSVKTDVFSFGVLALAIISGRKNT-----------------------------------------------------------------------------------------------------------------------------------------------------------------------------------------------\n>UniRef90_A0A5J9TBE0/743-853 [subseq from] Protein kinase domain-containing protein (Fragment) n=1 Tax=Eragrostis curvula TaxID=38414 RepID=A0A5J9TBE0_9POAL\n---------------------------------------------------------------------------------------------------------------------------------------------------------------------------------------------------------------------------------------------------------------------------------------------------------------------------------------------------------------------------------------------------------------------------------------------------------------------------------------------------------------------------------------------------------------------------------------------------------------LNIIKGLADGLVYLHKnskLWIVHRDLKPKNILLD--PDMNPKIGDFGSARTLSSDVA-EERTS--RVVGTSGYKAPEYASRGIYSFKTDVFSFGVLALAIISGRKNTILDQQGDT---------------------------------------------------------------------------------------------------------------------------------------------------------------------------------------\n>UniRef90_A0A5J9TBE0/1065-1169 [subseq from] Protein kinase domain-containing protein (Fragment) n=1 Tax=Eragrostis curvula TaxID=38414 RepID=A0A5J9TBE0_9POAL\n----------------------------------------------------------------------------------------------------------------------------------------------------------------------------------------------------------------------------------------------------------------------------------------------------------------------------------------------------------------------------------------------------------------------------------------------------------------------------------------------------------------------------------------------------------------------------------------------------------------QIIKGLADGLVYMHKnslLWIIHGDLKPNNVLLD--HDMNPKIADFGSARTLNSDIA---EGRTIRAVGTRGYMAPEYATRGLYSAKIDVFGFGVLPLVTISGRKNCISE--------------------------------------------------------------------------------------------------------------------------------------------------------------------------------------------\n>UniRef90_UPI001F04B962/196-478 [subseq from] serine/threonine-protein kinase/endoribonuclease ire-1-like isoform X1 n=2 Tax=Xenia sp. Carnegie-2017 TaxID=2897299 RepID=UPI001F04B962\n--------------------------------------------------------------------------------------------------------------------------------------------------------------------------------------------------------------------------------------------------------------------------------------------------------------------------------------------------------------------------------------------------------------------------------------------------------------------------------------------------------------------------------------------------------------------------------------------------------------LPDILRQILKGLADLHSgpNPILHRDLKPSNVLRDSKS--QFLIADFGISRIMKNDTSTFDSNSS---MGTQDWIAPESYREDhdplikaRYKRKSDVYNAGMVAYYVTTKGKHPFGTIPYRLINMLNGNP-VGLKEIEDETLkDLLSWMLNLKPEDRPYSNEALKHPFLMSDDEKFEMLCEVGNFHQIKANYLQSSVVQQLNSKCVLWKSqINWDVYEYFRTYERNGKIYKVRYtSSWAECLRLIRNTRQHWNDRPLPQPELFYKIGD-YRAYFLRAIPNLPVRVHAAV-------------------\n>UniRef90_A0A812HQ89/180-339 [subseq from] Nek4 protein n=1 Tax=Symbiodinium natans TaxID=878477 RepID=A0A812HQ89_9DINO\n-------------------------------------------------------------------------------------------------------------------------------------------------------------------------------------------------------------------------------------------------------------------------------------------------------------------------------------------------------------------------------------------------------------------------------------------------------------------------------------------------------------------------------------------------------------------------------------------------------------LILSWLQQMLRGLDHVHQKEIIHRDLKAMNVFL-KDTWRTCKLGDFGISTALKSGKSA-----SGC-VGTPAYMAPELLWNQRYASAVDMWAIGVVLYELMAL-KLPFcGSNvlalvYQIAFN-THDPEPLQLGGYSAPLVELVARLLDKDPTQRPSACQLLSEPL-WDS--------------------------------------------------------------------------------------------------------------------------------------\n>UniRef90_A0A1V9YV94/426-576 [subseq from] Protein kinase domain-containing protein n=1 Tax=Thraustotheca clavata TaxID=74557 RepID=A0A1V9YV94_9STRA\n-------------------------------------------------------------------------------------------------------------------------------------------------------------------------------------------------------------------------------------------------------------------------------------------------------------------------------------------------------------------------------------------------------------------------------------------------------------------------------------------------------------------------------------------------------------------------------------------------------------------WSIAQGLVYLHTCGIIHRDLKSRNVLL--DSIKGTKLTDFGVSRHT---SKSLTMT---AGVGTYRWMAPELLSENQYTVAADIFSFGMVLSELLTH-QIPYSDLTSRNgqplvdtaiINmVINGTITPTLPEDCPEWMRTLTlACISPNPKVRPSADQI-----------------------------------------------------------------------------------------------------------------------------------------------\n>UniRef90_A0A1V9YV94/976-1074 [subseq from] Protein kinase domain-containing protein n=1 Tax=Thraustotheca clavata TaxID=74557 RepID=A0A1V9YV94_9STRA\n--------------------------------------------------------------------------------------------------------------------------------------------------------------------------------------------------------------------------------------------------------------------------------------------------------------------------------------------------------------------------------------------------------------------------------------------------------------------------------------------------------------------------------------------------------------------------------------------------------------------NLAQSLVYLHAQGIIHRDLKSRNVLLD--SINGTKLTDFGVARKVTCSET-M-----TVVVGTYRWMAPEVLCENQYTVAADVYSFGMVLSELST-HRIPYTDMTSRM---------------------------------------------------------------------------------------------------------------------------------------------------------------------------------------\n>UniRef90_A0A8X7Z0Z7/1058-1158 [subseq from] Uncharacterized protein n=2 Tax=Populus tomentosa TaxID=118781 RepID=A0A8X7Z0Z7_POPTO\n-----------------------------------------------------------------------------------------------------------------------------------------------------------------------------------------------------------------------------------------------------------------------------------------------------------------------------------------------------------------------------------------------------------------------------------------------------------------------------------------------------------------------------------------------------------------------------------------------------------------IVEGICRGLLYLHRdsrLRIIHRDLKASNILL--DQELNPKISDFGMARIFARNE---DQADTGRVVGTFGYMSPEYAMEGRFSEKSDVFSFGVLLLEIISGRKNT-----------------------------------------------------------------------------------------------------------------------------------------------------------------------------------------------\n>UniRef90_A0A8X7Z0Z7/1555-1669 [subseq from] Uncharacterized protein n=2 Tax=Populus tomentosa TaxID=118781 RepID=A0A8X7Z0Z7_POPTO\n---------------------------------------------------------------------------------------------------------------------------------------------------------------------------------------------------------------------------------------------------------------------------------------------------------------------------------------------------------------------------------------------------------------------------------------------------------------------------------------------------------------------------------------------------------------------------------------------------------------FKIVEGICRGLLYLHRdsrLRIIHRDLKASNILL--DQELNPKISDFGMARIFGNhEDQANTRRV----VGTYGYMSPEYAMEGRFSEKSDVFSFGVLLLEIISGRKNTSFYGNEDDLSLL-----------------------------------------------------------------------------------------------------------------------------------------------------------------------------------\n>UniRef90_A0A8X7Z0Z7/2218-2329 [subseq from] Uncharacterized protein n=2 Tax=Populus tomentosa TaxID=118781 RepID=A0A8X7Z0Z7_POPTO\n-------------------------------------------------------------------------------------------------------------------------------------------------------------------------------------------------------------------------------------------------------------------------------------------------------------------------------------------------------------------------------------------------------------------------------------------------------------------------------------------------------------------------------------------------------------------------------------------------------------------DGICRGLLYLHRdsrLRIIHRDLKPSNILL--DQELNPKISDFGMARIFGGNEDYVN---TRRVVGTYGYMSPEYAMHGRFSEKSDVFSFGVLLLEIVSGRRISKIDGNEQGLNLLE----------------------------------------------------------------------------------------------------------------------------------------------------------------------------------\n>UniRef90_A0A3P8PHX3/514-620 [subseq from] Uncharacterized LOC113036724 n=1 Tax=Astatotilapia calliptera TaxID=8154 RepID=A0A3P8PHX3_ASTCA\n-------------------------------------------------------------------------------------------------------------------------------------------------------------------------------------------------------------------------------------------------------------------------------------------------------------------------------------------------------------------------------------------------------------------------------------------------------------------------------------------------------------------------------------------------------------------------------------------------------QGLPISEIRPILHQLTNALSHLGSVGIVHADLKPGNIMVVDcyECPIKVKLIDFGIA--CPASTV-I----PGDCVGTVGYKAPEVMIGSLFNEAIDMWSLGLVAVELATGYPF------------------------------------------------------------------------------------------------------------------------------------------------------------------------------------------------\n>UniRef90_A0A3P8PHX3/913-1027 [subseq from] Uncharacterized LOC113036724 n=1 Tax=Astatotilapia calliptera TaxID=8154 RepID=A0A3P8PHX3_ASTCA\n-------------------------------------------------------------------------------------------------------------------------------------------------------------------------------------------------------------------------------------------------------------------------------------------------------------------------------------------------------------------------------------------------------------------------------------------------------------------------------------------------------------------------------------------------------------------------------------------------------QGLPISEIRPILHQLTNALSHLGSVGIVHADLKPGNIMVVDRYEcpIKVKLIDFGVA--CPASTV-I----PGDCVGTVGYKAPEVMIGSLFNEAIDMWSLGLVAVELATGYPfYPGRDDYD-----------------------------------------------------------------------------------------------------------------------------------------------------------------------------------------\n>UniRef90_UPI00145AC3FF/55-309 [subseq from] serine/threonine-protein kinase/endoribonuclease IRE1-like n=1 Tax=Periophthalmus magnuspinnatus TaxID=409849 RepID=UPI00145AC3FF\n-----------------------------------------------------------------------------------------------------------------------------------------------------------------------------------------------------------------------------------------------------------------------------------------------------------------------------------------------------------------------------------------------------------------------------------------------------------------------------------------------------------------------------------------------------------------------------------------------------RDNDNPS-LKKSLIRQFLDSLKVLHsqKPPILHRDLKPQNVLIDVKG--RARLSDFGISRRLLTGQTTLRTA----SAGTQCWMAKETLTEEDSGtpykSNTDIQVAGMLIYYILSGGHHPFGKGIFCQTNIFQGKYNLEHVDDQ-VAKDLIEWMINEKPRDRPNVEECLSHPFFWNNHKRVEYLKEVGNRDEIANcRNAEEEFISAVEEFVVEGSLNDWKTKFSEELVQKMDKRgKAYPG-NTLGLLRFIRNLYVHYREDAAQ--------------------------------------------------\n>UniRef90_A0A0E0ECM4/451-580 [subseq from] Protein kinase domain-containing protein n=2 Tax=Oryza meridionalis TaxID=40149 RepID=A0A0E0ECM4_9ORYZ\n-------------------------------------------------------------------------------------------------------------------------------------------------------------------------------------------------------------------------------------------------------------------------------------------------------------------------------------------------------------------------------------------------------------------------------------------------------------------------------------------------------------------------------------------------------------------------------------------FDIDKNIELdWG-------KRFKIINGIAQGLQYLHEdsrLKIVHRDLKASNILLD--FDYNPKISDFGLAKIFDGDQS---KDITHRIAGTYGYMAPEYAMRGHYSVKLDVFSFGVLVLEIVTGRRNSGSYDSGQDLDLLN----------------------------------------------------------------------------------------------------------------------------------------------------------------------------------\n>UniRef90_A0A0E0ECM4/1017-1126 [subseq from] Protein kinase domain-containing protein n=2 Tax=Oryza meridionalis TaxID=40149 RepID=A0A0E0ECM4_9ORYZ\n---------------------------------------------------------------------------------------------------------------------------------------------------------------------------------------------------------------------------------------------------------------------------------------------------------------------------------------------------------------------------------------------------------------------------------------------------------------------------------------------------------------------------------------------------------------------------------------------------------------FKIIEGVARGLQYLHQDSrkkIVHRDMKASNILL--DTDMNPKIGDFGLARLFGQDQ---TRDVTNRIVGTFGYMSPEYVMRGQYSTKSDVFSFGVLIIEIVTGQRNNRPYLFEQ----------------------------------------------------------------------------------------------------------------------------------------------------------------------------------------\n>UniRef90_A0A0E0ECM4/1310-1416 [subseq from] Protein kinase domain-containing protein n=2 Tax=Oryza meridionalis TaxID=40149 RepID=A0A0E0ECM4_9ORYZ\n---------------------------------------------------------------------------------------------------------------------------------------------------------------------------------------------------------------------------------------------------------------------------------------------------------------------------------------------------------------------------------------------------------------------------------------------------------------------------------------------------------------------------------------------------------------------------------------------------------------LKIINGVARGMQYLHEdsqLKIVHRDLKASNVLL--DSDYNPKISDFGLARLFGGDQ---TQDVTNRVVGTYGYMAPEYAMRGHYSVKSDVFSFGVLVLEIVTGRRN-SGSYY------------------------------------------------------------------------------------------------------------------------------------------------------------------------------------------\n>UniRef90_UPI001EECAB5C/25-94 [subseq from] uncharacterized protein LOC124314632 n=1 Tax=Daphnia pulicaria TaxID=35523 RepID=UPI001EECAB5C\n----------------------------------------------------------------------------------------------------------------------------------------------------------------------------------------------------------------------------------------------------------------------------------------------------------------------------------------------------------------------------------------------------------------------------------------------------------------------------------------------IVYKGFWGpNRIaVAIKRLQLVHLDSSEKEEE-ALQNLKHPNIIQIYHAENDTDFRYFALELCEASMDKLF----------------------------------------------------------------------------------------------------------------------------------------------------------------------------------------------------------------------------------------------------------------------------------------------------------------------------------------------------\n>UniRef90_UPI001EECAB5C/114-275 [subseq from] uncharacterized protein LOC124314632 n=1 Tax=Daphnia pulicaria TaxID=35523 RepID=UPI001EECAB5C\n------------------------------------------------------------------------------------------------------------------------------------------------------------------------------------------------------------------------------------------------------------------------------------------------------------------------------------------------------------------------------------------------------------------------------------------------------------------------------------------------------------------------------------------------------------------------------------------------------------------LYQLAQGLKYIHEMGMIHRDIKPENVLIwvnPKNDQVSMKWADFGLSKKVN-ERGTFTMSA---IKGTEKWFAPEILKmiehsegstsssRQRGTVKSDVYAEGLVFGYFYLDGEHIFGNSQTDIANNIMK-NNLVNIsKIQPAHVHdLIVKMLASDPDKRITSSEV-----------------------------------------------------------------------------------------------------------------------------------------------\n>UniRef90_UPI001EECAB5C/386-564 [subseq from] uncharacterized protein LOC124314632 n=1 Tax=Daphnia pulicaria TaxID=35523 RepID=UPI001EECAB5C\n-----------------------------------------------------------------------------------------------------------------------------------------------------------------------------------------------------------------------------------------------------------------------------------------------------------------------------------------------------------------------------------------------------------------------------------------------------------------------------------------------------------------------------------------------------------------------------------------------------KKYGGPKPLAEEALYQLANGLEYVHKMKLIHCDLKPKNVLLLTgNSStVVMKWTNFSLSKQVDENGTCLINEIK----GGFEWLAPEILQmleNEEinqsenQatllrecnTFKSDVFAEGLVFGYFLLEGLHPFGSiGWKIQANINKyDAVNLKKIEPSPLS-ELTLKMLTHKPEDRMTSSDV-----------------------------------------------------------------------------------------------------------------------------------------------\n>UniRef90_UPI00077AD0CA/987-1270 [subseq from] uncharacterized protein LOC107358059 n=1 Tax=Acropora digitifera TaxID=70779 RepID=UPI00077AD0CA\n-----------------------------------------------------------------------------------------------------------------------------------------------------------------------------------------------------------------------------------------------------------------------------------------------------------------------------------------------------------------------------------------------------------------------------------------------------------------------------------------------------------------------------------------------------------------------------------------------------------------LFKDVIEGVQYLHENKFVHRDLKPRNILFHyEQGILRLKISDFGLSKNLRAVSSCG-SSVHHSNAGSRCWMAPELLLSSRpeHTFCSDLFAVGLIFHYLLTDGRHPFegsdGGSqvGEIEKNILTDNKSLCE-DISEEAKDLLLQLISAKRDDRLSASDAMKHPFFWSDEKKVQYIRAVGNQEEIAryNPRNHSRpvVLVVQQIENSLSPLSDWSGLFPALYCEMTsGPGRtTYETSSAVGLLRFIRNAYAHVSDSR-RTKGFQDAILNDY--TFFRELPKLLIAVYNA--------------------\n>UniRef90_UPI0020D19DFC/435-530 [subseq from] LOW QUALITY PROTEIN: uncharacterized protein LOC125903873 n=1 Tax=Epinephelus fuscoguttatus TaxID=293821 RepID=UPI0020D19DFC\n---------------------------------------------------------------------------------------------------------------------------------------------------------------------------------------------------------------------------------------------------------------------------------------------------------------------------------------------------------------------------------------------------------------------------------------------------------------------------------------------------------------------------------------------------------------------------------------------------------------LSIVQEIVSAVEYFHSKMLIHRDLKPANIMFGQEGE--VKIGDFGLVTD-ENDNDAENVIERTVYKGTPSYMAPEQKSKNTYDRKVDIFALGLIYFELL-----------------------------------------------------------------------------------------------------------------------------------------------------------------------------------------------------\n>UniRef90_UPI0020D19DFC/1066-1215 [subseq from] LOW QUALITY PROTEIN: uncharacterized protein LOC125903873 n=1 Tax=Epinephelus fuscoguttatus TaxID=293821 RepID=UPI0020D19DFC\n------------------------------------------------------------------------------------------------------------------------------------------------------------------------------------------------------------------------------------------------------------------------------------------------------------------------------------------------------------------------------------------------------------------------------------------------------------------------------------------------------------------------------------------------------------------------------------------------------------EESLRIAQQIVNGVEYIHSKRHIHRDLKPANILFGLDGE--VKIGDFGLVTKDDDDNAVVDRT---VDKGTPSYMAPEQ-RERAYDRKVDIFALGLIYLELLW--K--VSSGHERGEILMNAKRQMLPKEfslTFPQENQLIKSMLCEKPKDRPEASKLQ----------------------------------------------------------------------------------------------------------------------------------------------\n>UniRef90_UPI0020D19DFC/1792-1937 [subseq from] LOW QUALITY PROTEIN: uncharacterized protein LOC125903873 n=1 Tax=Epinephelus fuscoguttatus TaxID=293821 RepID=UPI0020D19DFC\n--------------------------------------------------------------------------------------------------------------------------------------------------------------------------------------------------------------------------------------------------------------------------------------------------------------------------------------------------------------------------------------------------------------------------------------------------------------------------------------------------------------------------------------------------------------------------------------------------------------SLRIAQQIVSGVEYLHSEKHIHRDLKPENILFGLNGE--VKIGDFGLVTRDADDDSALMKRSEN--KGTTTYMAPEQKTERNYGRKVDIFALGLIYFELLWklSTGHERGKIWD-DARSQKLP-EEFSL-TFPEEDQIIKSMLCGRPDDRPEA--------------------------------------------------------------------------------------------------------------------------------------------------\n>UniRef90_A0A371H2R5/801-904 [subseq from] Receptor-like protein kinase HSL1 (Fragment) n=2 Tax=NPAAA clade TaxID=2231382 RepID=A0A371H2R5_MUCPR\n-------------------------------------------------------------------------------------------------------------------------------------------------------------------------------------------------------------------------------------------------------------------------------------------------------------------------------------------------------------------------------------------------------------------------------------------------------------------------------------------------------------------------------------------------------------------------------------------------------------------IGVAHGLCYMHhDCspPIVHRDVKSSNILL--DAQFNAKVADFGLARTLMNPG-ELATMSAVI--GSFGYMAPEYVQTKRVSEKIDVFSFGVILLELTTGKEANYGDEH------------------------------------------------------------------------------------------------------------------------------------------------------------------------------------------\n>UniRef90_A0A371H2R5/1827-1925 [subseq from] Receptor-like protein kinase HSL1 (Fragment) n=2 Tax=NPAAA clade TaxID=2231382 RepID=A0A371H2R5_MUCPR\n------------------------------------------------------------------------------------------------------------------------------------------------------------------------------------------------------------------------------------------------------------------------------------------------------------------------------------------------------------------------------------------------------------------------------------------------------------------------------------------------------------------------------------------------------------------------------------------------------------------------GLSYMHhecSPPIVHRDVKTSNILL--DSQFNAKVADFGLARMLMKPGELATM-SAVI--GSFGYMAPEYVQTTRVSEKIDVFSYGVILLELTTGKEANYGDEH------------------------------------------------------------------------------------------------------------------------------------------------------------------------------------------\n>UniRef90_A0A371H2R5/2797-2904 [subseq from] Receptor-like protein kinase HSL1 (Fragment) n=2 Tax=NPAAA clade TaxID=2231382 RepID=A0A371H2R5_MUCPR\n----------------------------------------------------------------------------------------------------------------------------------------------------------------------------------------------------------------------------------------------------------------------------------------------------------------------------------------------------------------------------------------------------------------------------------------------------------------------------------------------------------------------------------------------------------------------------------------------------------------RIAIGAAQGLCYMHHdclAPIVHRDVKTSNILL--DSQFNAKVADFGLAKMLMRPEELATMSAV---AGTFGYIAPEYAQTTRVNEKIDVYSFGVVLLELTTGKEANHGDEYS-----------------------------------------------------------------------------------------------------------------------------------------------------------------------------------------\n>UniRef90_A0A5K1GD86/19-99 [subseq from] Protein kinase domain-containing protein (Fragment) n=1 Tax=Nymphaea colorata TaxID=210225 RepID=A0A5K1GD86_9MAGN\n-------------------------------------------------------------------------------------------------------------------------------------------------------------------------------------------------------------------------------------------------------------------------------------------------------------------------------------------------------------------------------------------------------------------------------------------------------------------------------------------------------------------------------------------------------------------------------------------------------------------------------------------------------------------------------GSGSSGWQAPELLLGRSQTFAVDLFSLGCVLFFCITKGKHPFGKYFERDTNIANNRLDLSMVESIPEAVHLFSQMLQSEPL-------------------------------------------------------------------------------------------------------------------------------------------------------\n>UniRef90_UPI001F03F7BE/165-440 [subseq from] serine/threonine-protein kinase/endoribonuclease IRE2-like isoform X2 n=1 Tax=Xenia sp. Carnegie-2017 TaxID=2897299 RepID=UPI001F03F7BE\n-------------------------------------------------------------------------------------------------------------------------------------------------------------------------------------------------------------------------------------------------------------------------------------------------------------------------------------------------------------------------------------------------------------------------------------------------------------------------------------------------------------------------------------------------------------------------------------------------------------ALTEILRQILNGLSDLHSgpSSILHRDLKPSNVLQDVEGK--FMIADFGISQILKSKS--THRSSP--GKGTFGWSAPESLRDGRYKKESDIMSAGMVAYYVATKGKHAFGTEKYRLKNLLDGKPvGLKKIDDV-QLKDLLSWMLQLKPEDRPPANEALKHPYLRSNEEKFDMLCDVGNQPEIKQPKcQNSDVRKQLNRR-TKWMKRIHDEVLKDLkTFEEHNKKRTVTYkSSWASCLRFIRNVDQHWYDNPRS--RLSPYIKEGnYKEYFMQRFPELPLLVHKII-------------------\n>UniRef90_A0A1D2MFU9/97-389 [subseq from] Serine/threonine-protein kinase/endoribonuclease IRE1b n=1 Tax=Orchesella cincta TaxID=48709 RepID=A0A1D2MFU9_ORCCI\n------------------------------------------------------------------------------------------------------------------------------------------------------------------------------------------------------------------------------------------------------------------------------------------------------------------------------------------------------------------------------------------------------------------------------------------------------------------------------------------------------------------------------------------------------------------------------------------------------------------------GLKWIHDSQILHRDIKPENILIVMkaDGSEIAKIGDFGVSRKLS----TMSTGTNSLGKGTSDWMAPEAIRSMnsgksfKNTKAIDIFSFGMTAQFTLSLGVHPFAESKRNgrfiPMNILHEDIPpatLGLGEYL--ADHLFQWSMQYDSVKRPNITQVVNHPFFWNPKQSLGFIVDVARTLYNKNNDKLLNLRSKidqvyMERTLGLNPSLNWPKKMERkvqalLFTQqPNGILKKYRGDSLMMLVELIRDKFMHYTELHVSLlaDEYFGEEgtfsEEKYAKYFLKIYPDLVIFLFCF--------------------\n>UniRef90_UPI001ED85161/501-610 [subseq from] uncharacterized protein LOC124054250 isoform X1 n=2 Tax=Scatophagus argus TaxID=75038 RepID=UPI001ED85161\n----------------------------------------------------------------------------------------------------------------------------------------------------------------------------------------------------------------------------------------------------------------------------------------------------------------------------------------------------------------------------------------------------------------------------------------------------------------------ESKLTRIGSMiFVNDagLRIAKGSDGTEVFLGLRDdDTEVAIKRMSKTNYQELKNEkgLLRLP-KLNNPSIVRYVDSAEDDNFGYLGLQLCEYTLEEYIRNNdGGLLKKKL-----------------------------------------------------------------------------------------------------------------------------------------------------------------------------------------------------------------------------------------------------------------------------------------------------------------------------------------\n>UniRef90_UPI001ED85161/609-849 [subseq from] uncharacterized protein LOC124054250 isoform X1 n=2 Tax=Scatophagus argus TaxID=75038 RepID=UPI001ED85161\n----------------------------------------------------------------------------------------------------------------------------------------------------------------------------------------------------------------------------------------------------------------------------------------------------------------------------------------------------------------------------------------------------------------------------------------------------------------------------------------------------------------------------------------------------------------------------------------------------------------KLVYEVLESLkvLHFQEPPILHRDLKPQNVLIDVDG--RAKLADFGISRQLLKGQ---TTYRTG-SAGTKCWMAKETLTEDAVipyKPETDIQVAGMLSYYILSGGHHPFGDKSSKCENNID--EGIYTLDHIQDvlAKDLIEWMIDEKPKNRPTVEECLSHPFFWTTERAVEYLRRTGNRDEVAKcRNPDQDLLCSWKKCASDKSFKQWKNEFPPELVQKMDSKNKSYPDNILGLLRFIRNLHEHYAK------------------------------------------------------\n>UniRef90_UPI000A2A5B95/155-344 [subseq from] probable myosin light chain kinase DDB_G0292624 n=1 Tax=Exaiptasia diaphana TaxID=2652724 RepID=UPI000A2A5B95\n-----------------------------------------------------------------------------------------------------------------------------------------------------------------------------------------------------------------------------------------------------------------------------------------------------------------------------------------------------------------------------------------------------------------------------------------------------------------------------------------------------------------------------------------------------------------------------------------------------------------LCKDIVEGLSYLHGQkpkPILHRDLKPGNILYKLHPNLCLKIADFGLSSPL--TTVGTTVL--GTNVGTRCWIAPEVISSStyQHSPSSDVFSCGLLVHYILSKQKHPFSpadcSNKSREVIDVKTQSNMLSYNmdGwdkflTPEATHLIKGMLQQDPSHRPCAGDSLSHPLFWTQKKKMDFLCAVGNQYEFEC--------------------------------------------------------------------------------------------------------------------\n>UniRef90_A0A452EZT2/161-319 [subseq from] Ribosomal protein S6 kinase n=2 Tax=Capra hircus TaxID=9925 RepID=A0A452EZT2_CAPHI\n--------------------------------------------------------------------------------------------------------------------------------------------------------------------------------------------------------------------------------------------------------------------------------------------------------------------------------------------------------------------------------------------------------------------------------------------------------------------------------------------------------------------------------------------------------------------------------------------------------------------EIVLALGHLHKLGIIYRDIKLENILLDSDGH--VMLTDFGLSKEFVADEAERAYSF----CGTIEYMAPDIVRGgdSGHDKAVDWWSLGVLMYELLTGA-SPFTVDGEKNSQAEISRRilksePPYPQEMSAVAKDLIQRLLMKDPKKRlgwgPRdADEIREHPFF-----------------------------------------------------------------------------------------------------------------------------------------\n>UniRef90_A0A452EZT2/453-711 [subseq from] Ribosomal protein S6 kinase n=2 Tax=Capra hircus TaxID=9925 RepID=A0A452EZT2_CAPHI\n---------------------------------------------------------------------------------------------------------------------------------------------------------------------------------------------------------------------------------------------------------------------------------------------------------------------------------------------------------------------------------------------------------------------------------------------------------------------------------------------------------FAVKIISRRMEASTQKEVTALRLCEGHPNIVRLHEVFHDQVA----CFFCVCSaLSSPSVRPSTLL---FCLFQLHTFLVMELLNGGELFERIKRKKHFSETEAsCIMRKLVSAVSHMHDVGVVHRDLKPENLLFTdENDNLEIKVIDFGFARLKPPDNQPLKTPCF-----TLHYAAPELLNHSGYDESCDLWSLGVILY-TMLSGQVPFQSHDKsltctSAVEIVKKiKKGDFSFEGeawknvSQEAKDLIQGLLTVDPNKRLKMPDLRY---------------------------------------------------------------------------------------------------------------------------------------------\n>UniRef90_A0A1B8Y2Y3/277-431 [subseq from] Non-specific serine/threonine protein kinase n=3 Tax=Xenopus tropicalis TaxID=8364 RepID=A0A1B8Y2Y3_XENTR\n---------------------------------------------------------------------------------------------------------------------------------------------------------------------------------------------------------------------------------------------------------------------------------------------------------------------------------------------------------------------------------------------------------------------------------------------------------------------------------------------------------------------------------------------------------------------------------------------------------------------IVQGVKFLHDNRIVHRDLNPRNILLD--GQGYAKVAGFGLCKE---EIGYMNRFQSH--CGTLHYMAPEMLTDDSCARSVDWWAVGVIIYQ-MLVGKLPFtGQDTEEIKNkILNE-SPEFPPDLADNAKLIILKLLCKEAKYRlgsreDDAQEVMESPLFRGLD-------------------------------------------------------------------------------------------------------------------------------------\n>UniRef90_A0A1B8Y2Y3/607-760 [subseq from] Non-specific serine/threonine protein kinase n=3 Tax=Xenopus tropicalis TaxID=8364 RepID=A0A1B8Y2Y3_XENTR\n---------------------------------------------------------------------------------------------------------------------------------------------------------------------------------------------------------------------------------------------------------------------------------------------------------------------------------------------------------------------------------------------------------------------------------------------------------------------------------------------------------------------------------------------------------------------------------------------------------------------ITLGVKFLHENNIVHRDLRPRNILLD--AQGYAKVAGFGLCKEG--DNDRIQ-S----CCGTLPYMAPEMLTEGSYTRSVDWWALGVLIY-KMLVGKKPFsGNDIENVKNRIINESPSFPPELDANAKLIIIKLLRKEAKYRlgssqQDAEEVMESPLFRGLDW------------------------------------------------------------------------------------------------------------------------------------\n>UniRef90_A0A1B8Y2Y3/1013-1148 [subseq from] Non-specific serine/threonine protein kinase n=3 Tax=Xenopus tropicalis TaxID=8364 RepID=A0A1B8Y2Y3_XENTR\n---------------------------------------------------------------------------------------------------------------------------------------------------------------------------------------------------------------------------------------------------------------------------------------------------------------------------------------------------------------------------------------------------------------------------------------------------------------------------------------------------------------------------------------------------------------------------------------------------------------------IVLGLKFLHENKIVHRDLKPANILL--DSRGYAKIADFGLSKEgIDYGDVFLSRC------GTVLYMAPEIFMESNFTRSVDWWALGVILY-RMAIGEFPFFDKEKEFLKakIIYTE-PKIPPELLFRVKFTLQGLLKKDARLRLG---------------------------------------------------------------------------------------------------------------------------------------------------\n>UniRef90_A0A8E0RVA0/468-629 [subseq from] Serine/threonine-protein kinase/endoribonuclease IRE2 n=1 Tax=Fasciolopsis buski TaxID=27845 RepID=A0A8E0RVA0_9TREM\n-----------------------------------------------------------------------------------------------------------------------------------------------------------------------------------------------------------------------------------------------------------------------------------------------------------------------------------------------------------------------------------------------------------------------------------------------------------------------------------NEVLGHGANGTMVFAGMFGTHQTAVKRIVRQPQlEKHWRREHAILLRHHHPHLVRCYWTGSTANFHYLVMQRCETTLSQLLRTA----------SPLHSF------------EMWGL--TPCGVIYQ----VIQAVVCLHQNHIVHRDLKPSNVLVATDEfggQARVVVGDFGLSRPMPAGRTDLTN-SMG-----------------------------------------------------------------------------------------------------------------------------------------------------------------------------------------------------------------------------------------\n>UniRef90_A0A8E0RVA0/676-736 [subseq from] Serine/threonine-protein kinase/endoribonuclease IRE2 n=1 Tax=Fasciolopsis buski TaxID=27845 RepID=A0A8E0RVA0_9TREM\n----------------------------------------------------------------------------------------------------------------------------------------------------------------------------------------------------------------------------------------------------------------------------------------------------------------------------------------------------------------------------------------------------------------------------------------------------------------------------------------------------------------------------------------------------------------------------------------------------------------------------------------------------------------SPLDPGS-DLTSVGVTFGTLGWMAPELCDPEtkHLTYSIDIFACGLLAFHVLTGGAHPYDQS-------------------------------------------------------------------------------------------------------------------------------------------------------------------------------------------\n>UniRef90_A0A8E0RVA0/994-1049 [subseq from] Serine/threonine-protein kinase/endoribonuclease IRE2 n=1 Tax=Fasciolopsis buski TaxID=27845 RepID=A0A8E0RVA0_9TREM\n--------------------------------------------------------------------------------------------------------------------------------------------------------------------------------------------------------------------------------------------------------------------------------------------------------------------------------------------------------------------------------------------------------------------------------------------------------------------------------------------------------------------------------------------------------------------------------------------------------------------------------------------------------------------------------------------------------------------------------------------------------------------------------------------------------------------------------------------KDTSLMDLLRAIRNKHNHLWHLPEHVRLLLGRTQEGMAIFWTTRFPALVPLLYTLC-------------------\n>UniRef90_UPI000A2A58AA/155-361 [subseq from] probable myosin light chain kinase DDB_G0292624 n=1 Tax=Exaiptasia diaphana TaxID=2652724 RepID=UPI000A2A58AA\n-----------------------------------------------------------------------------------------------------------------------------------------------------------------------------------------------------------------------------------------------------------------------------------------------------------------------------------------------------------------------------------------------------------------------------------------------------------------------------------------------------------------------------------------------------------------------------------------------------------------LCQDVVEGLAYLDQhkpKPILHRDLKPGNILYKLHPKLCLKIADFGLSSPL--TTVGTTVL--GTNVGTRCWIAPEVIRSTtcQHTRSSDVFACGLLLHFILSNQKHPFypADcsNktiREREIETeynmGYERMTMagWYPALSPEATHLIKGMLQKDESRRPSAADSLQHPFFWSINKKMGFLSAVGNQYEFECPHA-SK-AASYHVTTAV---------------------------------------------------------------------------------------------------\n>UniRef90_A0A7J5ZRY8/118-227 [subseq from] Protein kinase domain-containing protein n=1 Tax=Ameiurus melas TaxID=219545 RepID=A0A7J5ZRY8_AMEME\n-----------------------------------------------------------------------------------------------------------------------------------------------------------------------------------------------------------------------------------------------------------------------------------------------------------------------------------------------------------------------------------------------------------------------------------------------------QSNSKKYKTEFERLlEDPELKSLGNGKLFLCTKpeyKLGSGADGTQVYIGMRdDGTEVAVKRTIKDAHQKLKDEMSILRdPKLEHKNIVKYLDFTEDQDFAYLGLQLCEY----------------------------------------------------------------------------------------------------------------------------------------------------------------------------------------------------------------------------------------------------------------------------------------------------------------------------------------------------------\n>UniRef90_A0A7J5ZRY8/239-433 [subseq from] Protein kinase domain-containing protein n=1 Tax=Ameiurus melas TaxID=219545 RepID=A0A7J5ZRY8_AMEME\n------------------------------------------------------------------------------------------------------------------------------------------------------------------------------------------------------------------------------------------------------------------------------------------------------------------------------------------------------------------------------------------------------------------------------------------------------------------------------------------------------------------------------------------------------------------------------------------------------------DTLKKVTQEVLLGLQALHNAGIIHRDIKPSNILIDVEGN--TRLADFGVSRMLTQGASTV--H--TLRAGTPRWEATEILNGKadstcRYKTSTDIQVAGMLAYYILSAGNHPFGTGSEIEENIRKGNYQQDKITD-VEAKDLIEKMIAREPQARLSVNESVEHPYFWNDKRRDTFLRIVGDKEPVQKYSSaTSQLLEAVKK-------------------------------------------------------------------------------------------------------\n>UniRef90_UPI00187C9800/23-164 [subseq from] serine/threonine-protein kinase/endoribonuclease IRE1-like isoform X3 n=1 Tax=Acanthopagrus latus TaxID=8177 RepID=UPI00187C9800\n-------------------------------------------------------------------------------------------------------------------------------------------------------------------------------------------------------------------------------------------------------------------------------------------------------------------------------------------------------------------------------------------------------------------------------------------------TPSHHKISKRWKEKFEKLVRiDGSRVTRVGSMIYMNDaEfrIGKGSDGTEVFLGLRdDGTEVAIKRMTKSNYQTLMNELGFLRLpEFDHPSIVRYIDFAEDENFGYLGLQLCEYTLEECIRNSDAgLLKEKLVYQVLKSLQV-------------------------------------------------------------------------------------------------------------------------------------------------------------------------------------------------------------------------------------------------------------------------------------------------------------------------------\n>UniRef90_UPI00187C9800/164-206 [subseq from] serine/threonine-protein kinase/endoribonuclease IRE1-like isoform X3 n=1 Tax=Acanthopagrus latus TaxID=8177 RepID=UPI00187C9800\n-------------------------------------------------------------------------------------------------------------------------------------------------------------------------------------------------------------------------------------------------------------------------------------------------------------------------------------------------------------------------------------------------------------------------------------------------------------------------------------------------------------------------------------------------------------------------------------------------------------------------VLHCQNPPIVHRDLKPQNVLIDVI--GRARLADFGSSKRLPKDDN-------------------------------------------------------------------------------------------------------------------------------------------------------------------------------------------------------------------------------------------------\n>UniRef90_UPI00187C9800/212-364 [subseq from] serine/threonine-protein kinase/endoribonuclease IRE1-like isoform X3 n=1 Tax=Acanthopagrus latus TaxID=8177 RepID=UPI00187C9800\n----------------------------------------------------------------------------------------------------------------------------------------------------------------------------------------------------------------------------------------------------------------------------------------------------------------------------------------------------------------------------------------------------------------------------------------------------------------------------------------------------------------------------------------------------------------------------------------------------------------------------------------------------------------------------------------------------TDIQMAGMLIYYILSGGHHPFGEI---PCEIKDNQ----ITDLM--AKDLIEWMIHKEPKKRPTVEKCLSHPFFWKPERRVEYLRRTGNREEVAKYSNaAPETISSMERFAGDGSFRQWKRKFPPELVQKMeGKNKAY-PDHILGLLRFIRNLHEHYAKEAAQ--------------------------------------------------\n>UniRef90_UPI00106B060D/637-931 [subseq from] uncharacterized protein LOC114530987 n=1 Tax=Dendronephthya gigantea TaxID=151771 RepID=UPI00106B060D\n----------------------------------------------------------------------------------------------------------------------------------------------------------------------------------------------------------------------------------------------------------------------------------------------------------------------------------------------------------------------------------------------------------------------------------------------------------------------------------------------------------------------------------------------------------------------------------------------------------------ALCKDIVTGLQFIHGQNILHRDLKPRNILYKEHPKLCFKIADFGLSRNYEKES---TTSVYGTLAGTRCWMAPEVLKDKNCFqETSDTFACGLLLHYILSKQKHPFSPtdcskkselqvSNETEANIIKDEMKGWDDSLSPEATHLVKRMLGSNEGDRPSAKEALEHPLFWSNEKKNVFLEAVANQREIKRPRWINATLTEVETDLEanfkpIVPRRTWaikkNENMAEIYseMEKGGGRSSYNTRSVVDLIRFIRNVYKHFGEINLKpPVSVMNLLFKDF--VFLKNFPHLVIEVYKAV-------------------\n>UniRef90_UPI001E1DEDAB/174-480 [subseq from] serine/threonine-protein kinase/endoribonuclease IRE2-like n=2 Tax=Mercenaria mercenaria TaxID=6596 RepID=UPI001E1DEDAB\n-------------------------------------------------------------------------------------------------------------------------------------------------------------------------------------------------------------------------------------------------------------------------------------------------------------------------------------------------------------------------------------------------------------------------------------------------------------------------------------------------------------------------------------------------------------------------------------------------------RGYPPIANNNIILQLLNGLHYLHSRQIVHRDLKPTNVLMKQklSGELIFKLSDFGLSKLNTSTNNGVPSEQSYLSDeyGTVGWIPPEifALREQSVSnpdrsywKRSDIFPLGLIFYHIATDGRYVFINQ--GD--IQSGKADFTYISGNDPMLRLLRHMLAPRPEDRPFTDGIMKHPALWSTEKTLDFFDNTSNLL--MDR--TVSLTCSIEQNAVNILRGDWRVHLtpavENSLFPHISTYNRrgrnqnqpsYDKTSVQSLLRAIRNNKGHFYQLSPAIQAEFGKVPDGYLSYWTSKFPELLMHTYYAMKVYS---------------\n>UniRef90_UPI0011C18535/10-106 [subseq from] serine/threonine-protein kinase/endoribonuclease IRE1-like n=1 Tax=Sparus aurata TaxID=8175 RepID=UPI0011C18535\n-------------------------------------------------------------------------------------------------------------------------------------------------------------------------------------------------------------------------------------------------------------------------------------------------------------------------------------------------------------------------------------------------------------------------------------------------------------------------------------QIAEGSEGTDVFLGLRdDGTEVAIKRMKKSHYQMLRNEegFLRLPGLD-HQSIVRYVDFAEDENFGYLGLQLCEYTLEECIRNNdGGLLKETLVYQVL------------------------------------------------------------------------------------------------------------------------------------------------------------------------------------------------------------------------------------------------------------------------------------------------------------------------------------\n>UniRef90_UPI0011C18535/111-259 [subseq from] serine/threonine-protein kinase/endoribonuclease IRE1-like n=1 Tax=Sparus aurata TaxID=8175 RepID=UPI0011C18535\n-------------------------------------------------------------------------------------------------------------------------------------------------------------------------------------------------------------------------------------------------------------------------------------------------------------------------------------------------------------------------------------------------------------------------------------------------------------------------------------------------------------------------------------------------------------------------------------------------------------------------VLHCEKPPILHRDLKPQNVLIDVT--GRARLADFGISRRLLKG---QTTYCTGR-AGTRCWMARETLTDKaaiRYKRSTDIQVAGMLIYYILSGGHHPFGENFECEYNIHKGFYTLDHAEDLV-AKDLIEWMISKEPESRPTVEECLSHPFFWKPE-------------------------------------------------------------------------------------------------------------------------------------\n>UniRef90_UPI001EDFBAC1/370-457 [subseq from] uncharacterized protein LOC124205455 n=1 Tax=Daphnia pulex TaxID=6669 RepID=UPI001EDFBAC1\n-------------------------------------------------------------------------------------------------------------------------------------------------------------------------------------------------------------------------------------------------------------------------------------------------------------------------------------------------------------------------------------------------------------------------------------------------------------------------------LKINEIELGRGGFGTV-YAGTYEGNNVAVKKIpiaLMNHHETEdQKREVEEHIRLDHENVIKLlhFEEDKDVKYRYLVLELCAGTLTDY-----------------------------------------------------------------------------------------------------------------------------------------------------------------------------------------------------------------------------------------------------------------------------------------------------------------------------------------------------\n>UniRef90_UPI001EDFBAC1/474-601 [subseq from] uncharacterized protein LOC124205455 n=1 Tax=Daphnia pulex TaxID=6669 RepID=UPI001EDFBAC1\n-----------------------------------------------------------------------------------------------------------------------------------------------------------------------------------------------------------------------------------------------------------------------------------------------------------------------------------------------------------------------------------------------------------------------------------------------------------------------------------------------------------------------------------------------------------------------------------------------------------------VLYQIASGLHYIHSKELVHRDVKPDNILVSITTPVQMKLSDFGLVKKVSSR---GTFSQSKL-KGTFNWMAPEMLElladdDSRDTTpkelphgsiQSDTFAAGCVFFYFLTGGKHPFGNDVTVPANILQNK--------------------------------------------------------------------------------------------------------------------------------------------------------------------------------\n>UniRef90_UPI001EDD67F6/102-182 [subseq from] uncharacterized protein LOC124190980 n=2 Tax=Daphnia TaxID=6668 RepID=UPI001EDD67F6\n--------------------------------------------------------------------------------------------------------------------------------------------------------------------------------------------------------------------------------------------------------------------------------------------------------------------------------------------------------------------------------------------------------------------------------------------------------------------------------------------------------------------------------------------------------------------------------------------------------------REKVLCQLATGLEYIHEMKMVHRDIKPQNILIWvnpqKEEEVLMKWADFGLSKRVNERGSF---SISGV-QGTNNWLAPELLKIL------------------------------------------------------------------------------------------------------------------------------------------------------------------------------------------------------------------------\n>UniRef90_UPI001EDD67F6/388-527 [subseq from] uncharacterized protein LOC124190980 n=2 Tax=Daphnia TaxID=6668 RepID=UPI001EDD67F6\n---------------------------------------------------------------------------------------------------------------------------------------------------------------------------------------------------------------------------------------------------------------------------------------------------------------------------------------------------------------------------------------------------------------------------------------------------------------------------------------------------------------------------------------------------------------------------------------------------------GPKPQTEEALYQLAMGLEYIHEKKLIHCDLKPKNVLLwTGNSSTVMKWTNFGSSKEIDAKGTCPINEI----KGGLDWLAPEILKaleNEEnQsenlaqllweccTFKSDVFAEGLVFGYFLLGGLHPYGSV-SRNIQTnINQDK-------------------------------------------------------------------------------------------------------------------------------------------------------------------------------\n>UniRef90_A0A6P6DX12/2-149 [subseq from] serine/threonine-protein kinase/endoribonuclease IRE2-like n=1 Tax=Octodon degus TaxID=10160 RepID=A0A6P6DX12_OCTDE\n----------------------------------------------------------------------------------------------------------------------------------------------------------------------------------------------------------------------------------------------------------------------------------------------------------------------------------------------------------------------------------------------------------------------------------------------------------------------------------------------------------------------------------------------------------------------------------------------------------------------------------------------------------------------------------------------------------------------------------------------------------LSTLPQARPSALQVLAHPLFWSTAKQLQFFQDVSDWLEKES-EQG-ALVRALEAGGDKVVRDNWHQHISMPLQTDLRKFRSYRGTSVRDLLRAMRNKKHHYRELPATVRRALGPMPDSFVGYFTSRFPRLLLHTHRTMR-SCASEGLFSSY------\n>UniRef90_UPI00109B8EA6/659-943 [subseq from] uncharacterized protein LOC110244562 n=1 Tax=Exaiptasia diaphana TaxID=2652724 RepID=UPI00109B8EA6\n----------------------------------------------------------------------------------------------------------------------------------------------------------------------------------------------------------------------------------------------------------------------------------------------------------------------------------------------------------------------------------------------------------------------------------------------------------------------------------------------------------------------------------------------------------------------------------------------------------------XLCKHVLXGLDHLHKHKIVHRDLKPLNILYKTYPELILKIADFGLSRQIDANAS-FTLRATNFG--TREWIAPEVVKSadHEHRDSSDVFXCGLVLHYIMSVQKHPFSPKestgkslYqvstETAANXLKHEMTGWDSSLSXESTHLIKKLLEEDPKDRLTAAQALEHPMFWSDKEKINFLLEVGEEFRSNDNRTIXRIKEKLEDXFGvIVXHGAWXAKeyxKMTIILQKMSHHCKYDVKSVESLLRLLKNAKSHFCDQK--CN-PVGKLlLEDY--IYLEYFPNLVMEXYKI--------------------\n>UniRef90_A0A6P6DXE3/529-636 [subseq from] serine/threonine-protein kinase/endoribonuclease IRE2 n=1 Tax=Octodon degus TaxID=10160 RepID=A0A6P6DXE3_OCTDE\n---------------------------------------------------------------------------------------------------------------------------------------------------------------------------------------------------------------------------------------------------------------------------------------------------------------------------------------------------------------------------------------------------------------------------------------------------------KRLQSPSEQACDPEAEQLtVVGKISFNPKDVlGRGASGTFVFRGQFEGRAVAVKRLLPECFGLVQREVQLLQESDRHPNVLRYFCTERSPQFHYIALELCQASLQEYV----------------------------------------------------------------------------------------------------------------------------------------------------------------------------------------------------------------------------------------------------------------------------------------------------------------------------------------------------\n>UniRef90_A0A6P6DXE3/651-732 [subseq from] serine/threonine-protein kinase/endoribonuclease IRE2 n=1 Tax=Octodon degus TaxID=10160 RepID=A0A6P6DXE3_OCTDE\n-----------------------------------------------------------------------------------------------------------------------------------------------------------------------------------------------------------------------------------------------------------------------------------------------------------------------------------------------------------------------------------------------------------------------------------------------------------------------------------------------------------------------------------------------------------------------------------------------------------------VLQQLTAGLAHLHALHIVHRDLKPGNILIAGPDSQgrgRVVLSDFGLCKKLPAGRYSFSLHS-GI-PGTEGWMAPELLQLQPPG---------------------------------------------------------------------------------------------------------------------------------------------------------------------------------------------------------------------\n>UniRef90_A0A8J4TFM3/1029-1123 [subseq from] non-specific serine/threonine protein kinase n=2 Tax=Paragonimus TaxID=34503 RepID=A0A8J4TFM3_9TREM\n---------------------------------------------------------------------------------------------------------------------------------------------------------------------------------------------------------------------------------------------------------------------------------------------------------------------------------------------------------------------------------------------------------------------------------------------------------------------------------------------------------------------------------------------------------------------------------------------------------------------------------------------------------------------------------------------------------------------------------------------------------------------------------------------------------LLNDIESCSRWVFNEHWFHRLEPDIVQDLLTTRGYQDTSLLDLLRAIRNKRSHFWHLSEHTRSLLGHTQEGLAVYWTSRFPCLLPLLYDLSRHYL---------------\n>UniRef90_UPI001C911CA3/140-312 [subseq from] serine/threonine-protein kinase/endoribonuclease IRE1-like n=1 Tax=Amphibalanus amphitrite TaxID=1232801 RepID=UPI001C911CA3\n---------------------------------------------------------------------------------------------------------------------------------------------------------------------------------------------------------------------------------------------------------------------------------------------------------------------------------------------------------------------------------------------------------------------------------------------------------------------------------------------------------------------------------------------------------------------------------------------------------------ISILRDSSNALEWLHEKSIVHRDIKPSNLMLVKSkkGEIVTKLADFGISKEMTATKIQMT-----AGIGTLDWMAPEAHTGGYQqgtEKTADIFSLGCVFHFIIFSGKHPFGDLSDRMANIQQGKPCLANIEDP-KSVsvatrHLIEEMLQIDPTERPSSTYVVNHPALWTTEKTKEFF-------------------------------------------------------------------------------------------------------------------------------\n>UniRef90_A0A812TRZ5/1267-1427 [subseq from] Nek4 protein n=1 Tax=Symbiodinium sp. CCMP2592 TaxID=631055 RepID=A0A812TRZ5_9DINO\n-------------------------------------------------------------------------------------------------------------------------------------------------------------------------------------------------------------------------------------------------------------------------------------------------------------------------------------------------------------------------------------------------------------------------------------------------------------------------------------------------------------------------------------------------------------------------------------------------------------LVLSWLQQMLKGLDHVHQKEIIHRDLKAMNVFL-KDTWRTCKLGDFGISTALESGKSA-----SGC-VGTPAYMAPELLWNQRYASAVDMWAIGVVLYELMALRLPFCGSNVLALVYQIafNsyDPEPLRMAGYSSVLIELVSRLLDKDPTKRPSASQLLGEPALWET--------------------------------------------------------------------------------------------------------------------------------------\n>UniRef90_UPI0015E1D53F/63-306 [subseq from] serine/threonine-protein kinase/endoribonuclease IRE1-like n=1 Tax=Morone saxatilis TaxID=34816 RepID=UPI0015E1D53F\n--------------------------------------------------------------------------------------------------------------------------------------------------------------------------------------------------------------------------------------------------------------------------------------------------------------------------------------------------------------------------------------------------------------------------------------------------------------------------------------------------------------------------------------------------------------------------------------------------------------IKKLVKQVLDSLrvLHCQNPPILHRDLKPQNVLIDVNGR--ARLADFGISRRLPRGQT---TYRTGK-AGTKCWMAKETLAEEEADipykPNTDVQVAGMLSYYILSGGHHPFGDKpFECEYHI---HKGNYSLDHVPDVVakDLIEWMIDAEPKNRPKVEECLSHPFFWTTEKQAEYLRKIGNREEVAKcRNAEQELICSLEKCAGDGSFKQWKNKFPTELVQKMDGNKKAYPENTLGLLRFIRNLHEHYAK------------------------------------------------------\n>UniRef90_A0A4U1F7K2/117-270 [subseq from] Protein kinase domain-containing protein n=1 Tax=Monodon monoceros TaxID=40151 RepID=A0A4U1F7K2_MONMO\n------------------------------------------------------------------------------------------------------------------------------------------------------------------------------------------------------------------------------------------------------------------------------------------------------------------------------------------------------------------------------------------------------------------------------------------------------------------------------------------------------------------------------------------------------------------------------------------------------------------FHQLSSAIKYCHDLDVVHRDLKCENLLLDKDFN--IKLSDFGFSKHCRRDDSgRLTLSKTFC--GSAAYAAPEVLQGiPYQPKVYDIWSLGVILYI-MVCGSMPYDDsNIKKMLRIQKEHRVNFPRsKHlTGECKDLIYRMLQPDVNRRLHIDEILSHC-------------------------------------------------------------------------------------------------------------------------------------------\n>UniRef90_A0A4U1F7K2/458-620 [subseq from] Protein kinase domain-containing protein n=1 Tax=Monodon monoceros TaxID=40151 RepID=A0A4U1F7K2_MONMO\n-------------------------------------------------------------------------------------------------------------------------------------------------------------------------------------------------------------------------------------------------------------------------------------------------------------------------------------------------------------------------------------------------------------------------------------------------------------------------------------------------------------------------------------------------------------------------------------------------------------VARKMFWQLSSAVKYCHNLDVVHRDLKCENLLLDKDFN--IKLSDFGFSKRCLRDSSGRILLSKT-FCGSAAYAAPEVLQGiPYQPKVYDIWSLGVILYI-MVCGSMPYDDSDiKKMLRIQKEHRVNFPrSKNLtGECKDLIYRILQPDVNRRLHIDEILSHSWLQS---------------------------------------------------------------------------------------------------------------------------------------\n>UniRef90_A0A4Y2MKR7/138-294 [subseq from] non-specific serine/threonine protein kinase n=6 Tax=Entelegynae TaxID=74971 RepID=A0A4Y2MKR7_ARAVE\n-------------------------------------------------------------------------------------------------------------------------------------------------------------------------------------------------------------------------------------------------------------------------------------------------------------------------------------------------------------------------------------------------------------------------------------------------------------------------------------------------------------------------------------------------------------------------------------------------------------------AELALALDHLHSLGIIYRDLKPENILLDADGHI--SLTDFGLCKEALSDQKAYSF------CGTVEYMAPEVINRKGHTTAADWWSFGVLMFEMLTGALPFQGANRKETmMQILKAK--LGMPQFLsPEAQSLLRALFKRNPANRlasgPNGiEEMKAHPFFGTIDW------------------------------------------------------------------------------------------------------------------------------------\n>UniRef90_A0A4Y2MKR7/488-649 [subseq from] non-specific serine/threonine protein kinase n=6 Tax=Entelegynae TaxID=74971 RepID=A0A4Y2MKR7_ARAVE\n---------------------------------------------------------------------------------------------------------------------------------------------------------------------------------------------------------------------------------------------------------------------------------------------------------------------------------------------------------------------------------------------------------------------------------------------------------------------------------------------------------------------------------------------------------------------------------------------------------------------IARTVKYLHDNGVVHRDLKPSNIMYADQSGSaeSLRICDFGFAKQIRAENGLLMTP-----CYTANFVAPEVLKKQGYDEACDIWSMGVLLYT-MLAGHTPfaYGPT-DKTSDILSrigEaRFDLTsgnWVNITAAAKHLVQKMLHVDPKQRYRAADVLSHAWIVNRDQ------------------------------------------------------------------------------------------------------------------------------------\n>UniRef90_A0A671YWC5/494-609 [subseq from] Protein kinase domain-containing protein n=1 Tax=Sparus aurata TaxID=8175 RepID=A0A671YWC5_SPAAU\n---------------------------------------------------------------------------------------------------------------------------------------------------------------------------------------------------------------------------------------------------------------------------------------------------------------------------------------------------------------------------------------------------------------------------------------------------------------------NRADGSRVtriGSmIYVNDVEfrIAKGSDGTEVFLGLrDEGTEVAIKRMTRSNYQVLRNEkgFLQL-PGLNHQSIVRYVDFVGDENFGYLVLQLCEYTLEECIRNNdGGLLKEKLVY---------------------------------------------------------------------------------------------------------------------------------------------------------------------------------------------------------------------------------------------------------------------------------------------------------------------------------------\n>UniRef90_A0A671YWC5/606-765 [subseq from] Protein kinase domain-containing protein n=1 Tax=Sparus aurata TaxID=8175 RepID=A0A671YWC5_SPAAU\n----------------------------------------------------------------------------------------------------------------------------------------------------------------------------------------------------------------------------------------------------------------------------------------------------------------------------------------------------------------------------------------------------------------------------------------------------------------------------------------------------------------------------------------------------------------------------------------------------------------KLVYEVLESLkvLHCQNPPILHRDLKPHNVLID--VTRRARLADFGISRQLSTGQ---TTCRTG-SAGTKCWMARETLTGEtaiRYKRSTDIQVAGMLIYYILSGGHHPFGENFECEYNIHKGLYTLDHVEDLV-AKDLIEWMISKEPESRPTVEECLSHPFFWSTE-------------------------------------------------------------------------------------------------------------------------------------\n>UniRef90_A0A1D2MCP7/136-446 [subseq from] Serine/threonine-protein kinase/endoribonuclease IRE1 n=1 Tax=Orchesella cincta TaxID=48709 RepID=A0A1D2MCP7_ORCCI\n-------------------------------------------------------------------------------------------------------------------------------------------------------------------------------------------------------------------------------------------------------------------------------------------------------------------------------------------------------------------------------------------------------------------------------------------------------------------------------------------------------------------------------------------------------------------------------------------------------------KMKGLIHDAAKGLKWIHDSGILHRDIKPENILIFERCGgIireIAKLADFGVSRKLSG----VSTGTNTCGKGTTDWMAPEPLkaiRDKKQfysTKSIDIFSLGMTAHYAFSLGIHPFEDSLKYGaIKFLNIIDDTIRPAELgpPdySTDHLLQWMMEKDGNFRPTIHQVLQHPFFWDSNKCLAFLVDVVRSVKVIEKNDhNlMKLREKIDQSyfermELLKEETSWKQKMNTRLLNLLLQrktkgKKEYSGESLMMLVELIRDKHMHSDEMQEELisDEFFGDggsfSDEKYIGYFLNTFPDIITFLFCEMVNE----------------\n>UniRef90_A0A397G5Z5/129-280 [subseq from] Kinase-like domain-containing protein n=1 Tax=Diversispora epigaea TaxID=1348612 RepID=A0A397G5Z5_9GLOM\n--------------------------------------------------------------------------------------------------------------------------------------------------------------------------------------------------------------------------------------------------------------------------------------------------------------------------------------------------------------------------------------------------------------------------------------------------------------------------------------------------------------------------------------------------------------------------------------------------------------KINMAKDITNGLRCIHEENIVHKDLHSKNILVHEGRLL---ITDLGLSQSVNTNSNSIT-----GGMGMIAYTDPEYLRNPmeyKRNKASDIYSLG-VLFWELSSGRPPFNNipNLEIYKLVTSGEREKYINETPKDYINVYSKAWKNDPNQRPTIKNIFD---------------------------------------------------------------------------------------------------------------------------------------------\n>UniRef90_A0A397G5Z5/472-624 [subseq from] Kinase-like domain-containing protein n=1 Tax=Diversispora epigaea TaxID=1348612 RepID=A0A397G5Z5_9GLOM\n---------------------------------------------------------------------------------------------------------------------------------------------------------------------------------------------------------------------------------------------------------------------------------------------------------------------------------------------------------------------------------------------------------------------------------------------------------------------------------------------------------------------------------------------------------------------------------------------------------------LNLAQQIVKAIEHLHSNDIIHGDLHSKNILLQDNT---IKISDFGIA-RLSTESSIDSKNSLGSIEYSDP-IFLKRLGKYSKTKASDIYSIGILLW-EISSGKIPYESKFQDELDLIfyvsRGNREDPIVGTPQDYINIYQDCWNQDPDQRPNIEKVIQ---------------------------------------------------------------------------------------------------------------------------------------------\n>UniRef90_A0A7D9HXM4/167-446 [subseq from] Serine threonine- kinase endoribonuclease IRE1-like isoform X1 n=1 Tax=Paramuricea clavata TaxID=317549 RepID=A0A7D9HXM4_PARCT\n---------------------------------------------------------------------------------------------------------------------------------------------------------------------------------------------------------------------------------------------------------------------------------------------------------------------------------------------------------------------------------------------------------------------------------------------------------------------------------------------------------------------------------------------------------------------------------------------------------------------LSSGICFLHKEGIQHRDIKPQNILWKRTVDgIALVIFDFDMGHFC-------KEKSSHQMYGTIGWSAPElYLLKETRSNAVDIFSLGCVFYFILTRG-HPFGEisvPAECQQNIISPEYKVSldaLYEHFNHSMHLTAmaedlihRMICSNASDRIEGYKIMKHPFLLKKEEMANFLTKIGDYVDELDDPKVTDFKDKLKENSDIVFEGKWLDKLDKYAKSDLSGFsKPGKADNICFLLRAVRNKIVHFRKLRKmELRDTYLKSEFGVIEYYTKLFPKLVTYTYDVL-------------------\n>UniRef90_UPI000A2A52EF/391-584 [subseq from] serine/threonine-protein kinase/endoribonuclease IRE1 n=1 Tax=Exaiptasia diaphana TaxID=2652724 RepID=UPI000A2A52EF\n----------------------------------------------------------------------------------------------------------------------------------------------------------------------------------------------------------------------------------------------------------------------------------------------------------------------------------------------------------------------------------------------------------------------------------------------------------------------------------------------------------------------------------------------------------------------------------------------------------------LLCKDIIEGLSYLHGqksKPILHRDLKPGNILYKLHPNLCLKVADFGLSSPL--TTVGTTVL--GTNVGTRCWIAPEVISSStyQHSPSSDVFSCGLLVHYILSKQTHPFSpaDcsNKSKEVIDVKTQSNMlsynmigFDISLSPEATHLIKGMLQQDPSHRPSAGDSLSHPLFWTQKKKMDFLCAVGNQYEFECRST-----------------------------------------------------------------------------------------------------------------\n>UniRef90_A0A6P8HZG2/901-1198 [subseq from] uncharacterized protein LOC116296842 n=1 Tax=Actinia tenebrosa TaxID=6105 RepID=A0A6P8HZG2_ACTTE\n---------------------------------------------------------------------------------------------------------------------------------------------------------------------------------------------------------------------------------------------------------------------------------------------------------------------------------------------------------------------------------------------------------------------------------------------------------------------------------------------------------------------------------------------------------------------------------------------------------------VELCRDVVSGMKFLHEQNIIHRDLKPTNILYKRYPKLCLKIADFGLSQCID--ILGKT-TVYGTNAGTRCWIAPEVLKSGNHTKSSDLFSCGLLLHYILSVQRHPfspvdYADKaesqvaFETXSNVVNAKMEGWDSSLSPEATDLVKNMLADEVNIidRPTAKDALQYPLFWSKEKKIDVLCAVGNQPEFEcPRARRTHPLTTVETdlqnnVGSIIRYGTWNDPryanMXFIYREmTTTRRRTYDTSSVIELVRFIRNAYSHVSAdtRPGPFRQML---LEDF--VFLEYFPQLVVDVFKAVITY----------------\n>UniRef90_UPI001939ACDE/519-693 [subseq from] uncharacterized protein LOC120338340 isoform X1 n=2 Tax=Styela clava TaxID=7725 RepID=UPI001939ACDE\n-------------------------------------------------------------------------------------------------------------------------------------------------------------------------------------------------------------------------------------------------------------------------------------------------------------------------------------------------------------------------------------------------------------------------------------------------------------------------------------------------------------------------------------------------------------------------------------------------------------------KGMAAGLSHIHGHRILHRDLKPQNVLY-KDG--IVVISDFGLSKRLAPGKT-NTHKS-RSDAGTDGWRAPETSGCKGVTSIyADVFSAGLVMYYILTNGQHPYGKKPHCWQTYIEDDTGMSLqtLYETPDsniAIDLITSMLQIDPKTRPTMIEVLGHPFFWSDQRRLEFYGDVMKGMEL----------------------------------------------------------------------------------------------------------------------\n>UniRef90_UPI001F03CB47/188-471 [subseq from] serine/threonine-protein kinase/endoribonuclease IRE1-like n=1 Tax=Xenia sp. Carnegie-2017 TaxID=2897299 RepID=UPI001F03CB47\n-------------------------------------------------------------------------------------------------------------------------------------------------------------------------------------------------------------------------------------------------------------------------------------------------------------------------------------------------------------------------------------------------------------------------------------------------------------------------------------------------------------------------------------------------------------------------------------------------------------VLPKILKQILQGLADLHSgpRPILHRDLKPSNILRDLNSDF--MLADFGISRILEDGAK--TFTSL-ANVGTENWIAPESYDEDeesidkgRYTKESDVYNAGMVAYYVATKGKHPFGTRELRLHNMLNG-KPVGLMEIKDEALkDLLSWMLNRQPEDRPSANEALKHPFLMSDDEKFDLLCKVGNLEPIDGNDPNSIAVQQLNSESS-DWRSQMDGDVYDYFRTNVKNGKMLNYGSsWTKCLRLIRNVGHHWYELTRSRPQPEPFYKIGdHKNYFLKTFPNLPVWVHAAV-------------------\n>UniRef90_A0A835KBJ9/368-520 [subseq from] Serine/threonine-protein kinase STY46-like n=1 Tax=Salix dunnii TaxID=1413687 RepID=A0A835KBJ9_9ROSI\n---------------------------------------------------------------------------------------------------------------------------------------------------------------------------------------------------------------------------------------------------------------------------------------------------------------------------------------------------------------------------------------------------------------------------------------------------------------------------------------------------------------------------------------------------------------------------------------------------------FKLPTLLKVAIDISKGMDYLHQNNIIHRDLKAANILMDENE--VVKVADFGVA-RVKTQTGVMTAE-----TGTYRWMAPEVIEHKPYDHKADIFSFGIVLWELLTG-KIPYEYLTPLQAAVAVVQKGLrptIPKNTQPKLAELLEKCWQQDPALRPDFSEI-----------------------------------------------------------------------------------------------------------------------------------------------\n>UniRef90_A0A835KBJ9/967-1118 [subseq from] Serine/threonine-protein kinase STY46-like n=1 Tax=Salix dunnii TaxID=1413687 RepID=A0A835KBJ9_9ROSI\n----------------------------------------------------------------------------------------------------------------------------------------------------------------------------------------------------------------------------------------------------------------------------------------------------------------------------------------------------------------------------------------------------------------------------------------------------------------------------------------------------------------------------------------------------------------------------------------------------------KLPTLLKVAIDVSKGMDYLHQNNIIHRDLKAANILMDENE--VVKVADFGVA-RVKTQTGVMTAE-----TGTYRWMAPEVIEHKPYDHKADVFSFGIVLWELLTG-KIPYEylTPLQAAVGVVQKgLRPTIPKNTQPKLAELLEKCWQQDPALRPDFSEI-----------------------------------------------------------------------------------------------------------------------------------------------\n>UniRef90_Q9C4S9/1-76 [subseq from] Protein kinase domain-containing protein (Fragment) n=1 Tax=Haloferax volcanii TaxID=2246 RepID=Q9C4S9_HALVO\n--------------------------------------------------------------------------------------------------------------------------------------------------------------------------------------------------------------------------------------------------------------------------------------------------------------------------------------------------------------------------------------------------------------------------------------------------------------------------------------------GTVVYRGSFDGRDVAVKRMLVESYDIASHEVGLLQESDDHNNVIRYYCREQAAGFFYIALELCPASLQDVVERPTA-----------------------------------------------------------------------------------------------------------------------------------------------------------------------------------------------------------------------------------------------------------------------------------------------------------------------------------------------\n>UniRef90_Q9C4S9/90-168 [subseq from] Protein kinase domain-containing protein (Fragment) n=1 Tax=Haloferax volcanii TaxID=2246 RepID=Q9C4S9_HALVO\n-----------------------------------------------------------------------------------------------------------------------------------------------------------------------------------------------------------------------------------------------------------------------------------------------------------------------------------------------------------------------------------------------------------------------------------------------------------------------------------------------------------------------------------------------------------------------------------------------------------------VLRQIVAGVRYLHSLKIVHRDLKPQNILVAAprgrtgSRSIRLLISDFGLCKKLEDNQS-SFRATTAHAAGTSGWRAPEL----------------------------------------------------------------------------------------------------------------------------------------------------------------------------------------------------------------------------\n>UniRef90_UPI00159F6139/486-600 [subseq from] serine/threonine-protein kinase/endoribonuclease IRE2 isoform X5 n=1 Tax=Callithrix jacchus TaxID=9483 RepID=UPI00159F6139\n--------------------------------------------------------------------------------------------------------------------------------------------------------------------------------------------------------------------------------------------------------------------------------------------------------------------------------------------------------------------------------------------------------------------------------------------------PKSQKRLRSPLKQAQPLDNPEAEQLTvVGKISFNPKDVlGRGAGGTFVFRGQFEGRAVAVKRLLRECFALVRREVQLLQESDRHPNVLRYFCTEQGPQFHYIALELCRASLQEYV----------------------------------------------------------------------------------------------------------------------------------------------------------------------------------------------------------------------------------------------------------------------------------------------------------------------------------------------------\n>UniRef90_UPI00159F6139/615-702 [subseq from] serine/threonine-protein kinase/endoribonuclease IRE2 isoform X5 n=1 Tax=Callithrix jacchus TaxID=9483 RepID=UPI00159F6139\n-----------------------------------------------------------------------------------------------------------------------------------------------------------------------------------------------------------------------------------------------------------------------------------------------------------------------------------------------------------------------------------------------------------------------------------------------------------------------------------------------------------------------------------------------------------------------------------------------------------------VLQQLMSGVAHLHSLHIVHRDLKPGNILITGPDSQglgRVVLSDFGLCKKLSAGRCSFSLHS-GI-PGTEGWMAPELLQRLPRDSPVSLY---------------------------------------------------------------------------------------------------------------------------------------------------------------------------------------------------------------\n>UniRef90_UPI001EEB5282/17-91 [subseq from] uncharacterized protein LOC124313757 n=1 Tax=Daphnia pulicaria TaxID=35523 RepID=UPI001EEB5282\n-----------------------------------------------------------------------------------------------------------------------------------------------------------------------------------------------------------------------------------------------------------------------------------------------------------------------------------------------------------------------------------------------------------------------------------------------------------------------------------NEILGTGGFGTVFL-GSYNGKQVAVKRIELQRLDPKDREV-TLQKQLNHENVMAILAVEHDVDFRLIALELCAGTLM-------------------------------------------------------------------------------------------------------------------------------------------------------------------------------------------------------------------------------------------------------------------------------------------------------------------------------------------------------\n>UniRef90_UPI001EEB5282/104-265 [subseq from] uncharacterized protein LOC124313757 n=1 Tax=Daphnia pulicaria TaxID=35523 RepID=UPI001EEB5282\n------------------------------------------------------------------------------------------------------------------------------------------------------------------------------------------------------------------------------------------------------------------------------------------------------------------------------------------------------------------------------------------------------------------------------------------------------------------------------------------------------------------------------------------------------------------------------------------------------------PSDVEVAQQIIEGLHYIHSKNLVHRDVKPENILVSKSEPATIKLSDFGFSKQ----TSSSGRYSISAIKGTLDWMAPEwKLNNATEiktgSSSIDIFSTGCVIFFYVTRGKHPFGEADTVTSNIVqNNPVNIDKAGDCPEQflIGIVREMIEYDPNKRPPLENILK---------------------------------------------------------------------------------------------------------------------------------------------\n>UniRef90_UPI001EAF6E58/7-101 [subseq from] serine/threonine-protein kinase/endoribonuclease ire-1-like n=1 Tax=Oncorhynchus gorbuscha TaxID=8017 RepID=UPI001EAF6E58\n--------------------------------------------------------------------------------------------------------------------------------------------------------------------------------------------------------------------------------------------------------------------------------------------------------------------------------------------------------------------------------------------------------------------------------------------------------------------------YKVGNLTlIYNDDyfrIAKGSDGSEVFLGLRdDGTEVAIKRMIRSNYQFLKREegFLRLPELD-SSCIVRYMDFAEDSFFGYLALQLCEYTLDEYI----------------------------------------------------------------------------------------------------------------------------------------------------------------------------------------------------------------------------------------------------------------------------------------------------------------------------------------------------\n>UniRef90_UPI001EAF6E58/109-275 [subseq from] serine/threonine-protein kinase/endoribonuclease ire-1-like n=1 Tax=Oncorhynchus gorbuscha TaxID=8017 RepID=UPI001EAF6E58\n----------------------------------------------------------------------------------------------------------------------------------------------------------------------------------------------------------------------------------------------------------------------------------------------------------------------------------------------------------------------------------------------------------------------------------------------------------------------------------------------------------------------------------------------------------------------------------------------------------DTPALMKITEDVLCSLSVLHGptTKVLHRDIKPQNVLIGINGN--AKLADFGISRRLTVEQTTLYT----VPAGTRCWMAKETLDKQgsGYKRSSDIQVAGMLVYYVLSGGHHPFegplGEELEQNQNII---KGTYTLEHVADEVtkDLIEWMINEDPAGRPTVEETLNHPLFWK---------------------------------------------------------------------------------------------------------------------------------------\n>UniRef90_W2RBK3/578-682 [subseq from] TKL protein kinase n=1 Tax=Phytophthora parasitica (strain INRA-310) TaxID=761204 RepID=W2RBK3_PHYPN\n------------------------------------------------------------------------------------------------------------------------------------------------------------------------------------------------------------------------------------------------------------------------------------------------------------------------------------------------------------------------------------------------------------------------------------------------------------------------------------------------------------------------------------------------------------------------------------------------------------------ALDIAEALVYLHSFesPMIHRDLKPNNVLMSE--KWEAKLTDFGVSKELTEDQT-MTA-----EIGTISWIAPEVLRGERYSEKADVYSFGVIMTELDT-CRRPYSEGVPTDSN-------------------------------------------------------------------------------------------------------------------------------------------------------------------------------------\n>UniRef90_W2RBK3/933-1160 [subseq from] TKL protein kinase n=1 Tax=Phytophthora parasitica (strain INRA-310) TaxID=761204 RepID=W2RBK3_PHYPN\n-----------------------------------------------------------------------------------------------------------------------------------------------------------------------------------------------------------------------------------------------------------------------------------------------------------------------------------------------------------------------------------------------------------------------------------------------------------------------------------QEELASGGFGVVHLAHLY-GQRVVVKQILPK---AMSKDLLRRFM-----DEIRLYArMDHPK--IVHFIGLAWTNLLDLSLVVEY---MPR-GDLTTLIRQKRLEKDGRRTFSWVgEDSQPR-SKIEIALDMAEGLVYLHsfDPTIIHRDIKSRNVLL--NHEWEAKLSDFGISREA--SESTM----TG-GMGTIAWIAPEVLQGERYSESADIFSLGITLSEMDTCG-HPYN-SHKSEVDALTDAKIALLVS-------------------------------------------------------------------------------------------------------------------------------------------------------------------------\n>UniRef90_A0A7S1YW57/118-293 [subseq from] Protein kinase domain-containing protein (Fragment) n=1 Tax=Trieres chinensis TaxID=1514140 RepID=A0A7S1YW57_TRICV\n----------------------------------------------------------------------------------------------------------------------------------------------------------------------------------------------------------------------------------------------------------------------------------------------------------------------------------------------------------------------------------------------------------------------------------------------------------------------------------------------------------------------------------------------------------------------------------------------------------------DLARNLLEAIRYVHGCGIVHRDLKPENMLLVDDvSDTDTKLADFGFAKRLSDG----PPNGLVTRCGTPAFVAPEILVGSPYAYTVDMWSVGVILYL-LLGGYPPFQHENSRGLfrkiRAADYvFHDKFWEHVSVEAKQLIASLLQVDPKVRMTAQGALESAWITADDGELSG-RDISGSLE-----------------------------------------------------------------------------------------------------------------------\n>UniRef90_A0A7S1YW57/473-642 [subseq from] Protein kinase domain-containing protein (Fragment) n=1 Tax=Trieres chinensis TaxID=1514140 RepID=A0A7S1YW57_TRICV\n------------------------------------------------------------------------------------------------------------------------------------------------------------------------------------------------------------------------------------------------------------------------------------------------------------------------------------------------------------------------------------------------------------------------------------------------------------------------------------------------------------------------------------------------------------------------------------------------------------------IATLLDSVAYMHERGVAHRDLKPQNLLLVSReDNADIKVADFGFSKRVHVPQSLMTRC------GTPTYVAPEILKNHPHDHMVDMWSVGIIAYVLLVGYPPFMEENQKKLFRMIRMGEYEFYEEDwatiSPDAEDFIKKLLVVDPTHRMTAREALEHEWIaGDNDEDLS-SRDLSG--------------------------------------------------------------------------------------------------------------------------\n>UniRef90_UPI001F03FC88/385-476 [subseq from] probable serine/threonine-protein kinase ireA n=1 Tax=Xenia sp. Carnegie-2017 TaxID=2897299 RepID=UPI001F03FC88\n--------------------------------------------------------------------------------------------------------------------------------------------------------------------------------------------------------------------------------------------------------------------------------------------------------------------------------------------------------------------------------------------------------------------------------------------------------------------------------FKEKFLIGKGSGGTVYLGLGRDGYGKAVKKIPKNscpHLALREKNVLNEPKAKKSKHVVKYWNfVeEEGEDFVYLILDLCEQSLTSFVKSTS------------------------------------------------------------------------------------------------------------------------------------------------------------------------------------------------------------------------------------------------------------------------------------------------------------------------------------------------\n>UniRef90_UPI001F03FC88/484-760 [subseq from] probable serine/threonine-protein kinase ireA n=1 Tax=Xenia sp. Carnegie-2017 TaxID=2897299 RepID=UPI001F03FC88\n--------------------------------------------------------------------------------------------------------------------------------------------------------------------------------------------------------------------------------------------------------------------------------------------------------------------------------------------------------------------------------------------------------------------------------------------------------------------------------------------------------------------------------------------------------------------------------------------------------------LPEILRQILNGLSDLHSgpSSILHRDLKPSNVLQDVEGEF--MIADFGISRILKSGDNSTYQSSPG--TGSYSWSAPESLGGGRYKKESDIMSAGMVAYYVATKEEHAFGAEENRLKNLLNGNPvGLKKINDV-QLEDLLSWMLQHEPKLRPSAKAALKHPYLRSNEETFDMLCEVGNQPEIKKQIcRNSDVRKQLNRR-SKWMKRIDDEVLKDfITfeVNNKERTVTYK-SSWASCLRFIRNVDQHWRDKSRSL--LSPYIKEGnYKEYFMQRFSELPLLVHKII-------------------\n>UniRef90_UPI001F039047/850-1133 [subseq from] uncharacterized protein LOC124448160 isoform X1 n=3 Tax=Xenia sp. Carnegie-2017 TaxID=2897299 RepID=UPI001F039047\n--------------------------------------------------------------------------------------------------------------------------------------------------------------------------------------------------------------------------------------------------------------------------------------------------------------------------------------------------------------------------------------------------------------------------------------------------------------------------------------------------------------------------------------------------------------------------------------------------------------LPEILKQILKGLADLHSgvEPIIHRDLKPSNVLRDSQSE--FLLADFGISRILKNDSK--THKSKG-NMGTEDWIAPESYCEDndsvdkgRYKKESDVYNAGMVAYYVATKGKHPFGNKPERLMNMLNG-KPVGLDKIRDETLkDFLSWMLNRQPEDRPSATKALKHPFFMSDDEKFDFLCKVGNQQPIKTRDTKSSVVKQLNSKYSNWKSFIDTDVYDYLRTDEVKR-KMFKYgPSLTEFLRLIRNIGQHWYDRPRPRPQPEPFYKIGdHKAFFLKTFPNLPVWVHAAVR------------------\n>UniRef90_A0A1V9YMQ6/182-307 [subseq from] Serine/threonineprotein kinase n=1 Tax=Achlya hypogyna TaxID=1202772 RepID=A0A1V9YMQ6_9STRA\n------------------------------------------------------------------------------------------------------------------------------------------------------------------------------------------------------------------------------------------------------------------------------------------------------------------------------------------------------------------------------------------------------------------------------------------------------------------------------------------------------------------------------------------------------------------------------------------------------EGGSHWDVCTELALDIAQGLCLLHSYGLPHGDLKSRNVLLGPIAGLdrvGAKLTDFGLTRTMQLDAQSMT---TAI--GVYRWTAPELLHQRALSTAADIYSFGMLL-FEMDSREAPYWSQRARNGQFLSDM--------------------------------------------------------------------------------------------------------------------------------------------------------------------------------\n>UniRef90_A0A1V9YMQ6/518-611 [subseq from] Serine/threonineprotein kinase n=1 Tax=Achlya hypogyna TaxID=1202772 RepID=A0A1V9YMQ6_9STRA\n---------------------------------------------------------------------------------------------------------------------------------------------------------------------------------------------------------------------------------------------------------------------------------------------------------------------------------------------------------------------------------------------------------------------------------------------------------------------------------------------------------------------------------------------------------------------------------------------------------------LLLALDIIEGLCYIHDQHIIHRDLKSRNVLLQQSGRLAAKLTDFGISRYIEMDGRS-----MSCGVGTYRWMAPEIILGKHYTVAVDVYSFGMILNEMD-----------------------------------------------------------------------------------------------------------------------------------------------------------------------------------------------------\n>UniRef90_A0A162SYM9/135-312 [subseq from] Caspase-3-like n=1 Tax=Daphnia magna TaxID=35525 RepID=A0A162SYM9_9CRUS\n----------------------------------------------------------------------------------------------------------------------------------------------------------------------------------------------------------------------------------------------------------------------------------------------------------------------------------------------------------------------------------------------------------------------------------------------------------------------------------------------------------------KNARKESEREFRILKELEVHENFIRYFGreVDQKQEFVYLATELCLCSVEDLLDP---ALEKEISMK-------KEILDE-----L---------QAKEILRQATKGLNYLHQNNFIHRNIKPNNFLIQEvnktGGSSCrfvVKITDFRLTRKRDPSTK----EFLSGSAASQGWEAPESRNKKKElSTKLDVFILGCFYHYVMIA---------------------------------------------------------------------------------------------------------------------------------------------------------------------------------------------------\n>UniRef90_A0A162SYM9/558-797 [subseq from] Caspase-3-like n=1 Tax=Daphnia magna TaxID=35525 RepID=A0A162SYM9_9CRUS\n------------------------------------------------------------------------------------------------------------------------------------------------------------------------------------------------------------------------------------------------------------------------------------------------------------------------------------------------------------------------------------------------------------------------------------------------------------------------------------------NNKRIIFDGFYNCDVpVAILKILRNNHSgSTQKELERecqiLKELEVHENFIRYIAHEWDEDFEYIATERCLFSVADLLDPD------HM-----REVSIK--------KEILKELGAK-----EILRQATRGLHYLHQNDFIHRNIKPNNFLIKEINKigdsprrFVVKITDFRITRKRNPNPSQQDFLSG--SVASQGWEAPESKNeNKELSTKLDVFILGCFYHYVMIAlskneankekPKHPFGNEYSRRGNICNDEYFVYK---------------------------------------------------------------------------------------------------------------------------------------------------------------------------\n>UniRef90_A0A059AHQ0/48-185 [subseq from] Protein kinase domain-containing protein n=1 Tax=Eucalyptus grandis TaxID=71139 RepID=A0A059AHQ0_EUCGR\n--------------------------------------------------------------------------------------------------------------------------------------------------------------------------------------------------------------------------------------------------------------------------------------------------------------------------------------------------------------------------------------------------------------------------------------------------------------------------------------------------------------------------------------------------------------------------------------------------------------LESLHPDVVSGLVHLHHLGIIHRGL------ITK--EFCAKLSDMGSGKVLLGDTSSSGYHVADCG--GSRSQAPEQLCNAHQTCSVDVFGLNHVSFICITGRRHPFGDSLKGERNIEENVLDLSSVEFMPEAADLFACLLHPDPYLR-----------------------------------------------------------------------------------------------------------------------------------------------------\n>UniRef90_A0A3M6VTQ1/311-466 [subseq from] Protein kinase domain-containing protein n=1 Tax=Peronospora effusa TaxID=542832 RepID=A0A3M6VTQ1_9STRA\n-----------------------------------------------------------------------------------------------------------------------------------------------------------------------------------------------------------------------------------------------------------------------------------------------------------------------------------------------------------------------------------------------------------------------------------------------------------------------------------------------------------------------------------------------------------------------------------------------------------------LASDIAEALVYLHSLSpkIIHRDLKSKNILL--DNKYRAKLSDFGISRKRSAEET-MT-----AGVGTIYWTAPEVLMGKKYTEKADIYSFGIVMAE-MDTCEEPYSDKRDSAGKELQSMKIIQLvirqglrpsfLEDCPKQVKALAGrCLDANPDKRPSAPELL----------------------------------------------------------------------------------------------------------------------------------------------\n>UniRef90_A0A3M6VTQ1/822-976 [subseq from] Protein kinase domain-containing protein n=1 Tax=Peronospora effusa TaxID=542832 RepID=A0A3M6VTQ1_9STRA\n-----------------------------------------------------------------------------------------------------------------------------------------------------------------------------------------------------------------------------------------------------------------------------------------------------------------------------------------------------------------------------------------------------------------------------------------------------------------------------------------------------------------------------------------------------------------------------------------------------------------LSEDVADALGYLHGLSpkVIHRDLKSKNILL--DDSFRAKLSDFGISRERAVEDT-M-----TAGVGTIYWTAPEVLMGKKYTEKADIFSFGIVLSELDTH-AVPYSDKRDRSGKKLQSMKIVQMVirRNMrptfsPECPalvkELVDRCLDSDPDVRPSAMEL-----------------------------------------------------------------------------------------------------------------------------------------------\n>UniRef90_UPI001EEBC97B/25-104 [subseq from] uncharacterized protein LOC124313770 n=1 Tax=Daphnia pulicaria TaxID=35523 RepID=UPI001EEBC97B\n----------------------------------------------------------------------------------------------------------------------------------------------------------------------------------------------------------------------------------------------------------------------------------------------------------------------------------------------------------------------------------------------------------------------------------------------------------------------------------KKDILGKGTFG-IVFRGSYRDEEVAVKRLELARLDAADDREVKLQIDLEHDNVLKILSVDEDEDYKYIFLELCAGTLSEVI----------------------------------------------------------------------------------------------------------------------------------------------------------------------------------------------------------------------------------------------------------------------------------------------------------------------------------------------------\n>UniRef90_UPI001EEBC97B/111-273 [subseq from] uncharacterized protein LOC124313770 n=1 Tax=Daphnia pulicaria TaxID=35523 RepID=UPI001EEBC97B\n---------------------------------------------------------------------------------------------------------------------------------------------------------------------------------------------------------------------------------------------------------------------------------------------------------------------------------------------------------------------------------------------------------------------------------------------------------------------------------------------------------------------------------------------------------------------------------------------------------PSLPTHRESMYQIANGLEYMHSKKLIHRDIKPENILISVTGQL--KLSDFGLCKSISTrDTCSMS----G-TKGTLLWMAPEMRGNDeirkrSSASMSDIFPCGCVFFFLLTGGKHPFGDMNDHvqiHLNIrMGEPTNIKELKSDHFAAHILRKMIDLNPQNRISAKEIK----------------------------------------------------------------------------------------------------------------------------------------------\n>UniRef90_C3ZAH9/311-575 [subseq from] Protein kinase domain-containing protein n=1 Tax=Branchiostoma floridae TaxID=7739 RepID=C3ZAH9_BRAFL\n--------------------------------------------------------------------------------------------------------------------------------------------------------------------------------------------------------------------------------------------------------------------------------------------------------------------------------------------------------------------------------------------------------------------------------------------------------------------------------------------------------------------------------------------------------------------------------------------------------------------QIVEGLQSLHEgpRPILHRDLCPANVV--LNAKLCVKLTGFGNSNILQKEVPIQDY-----NEGTPCWKAKESLCYSTCSKESDIQATGMLVYFVLSGGLHPYGELDQPhivEENIKMGQpTGLPLIDD-QEARDMIEWMLEDNSAYRPDVNQILNHPFLeqWNNGKRMEFLERVGNQPEVASGKDNSSTLWAINNKCnkTCTCVGDWKNKVDEKLLTEST--RPYN-QSVGDLLRLIRNVRQHYQELSEELQELVD------DKYFLRLFPSLVVHIYKIL-------------------\n>UniRef90_UPI000A2A4543/1115-1301 [subseq from] uncharacterized protein LOC110233773 n=1 Tax=Exaiptasia diaphana TaxID=2652724 RepID=UPI000A2A4543\n------------------------------------------------------------------------------------------------------------------------------------------------------------------------------------------------------------------------------------------------------------------------------------------------------------------------------------------------------------------------------------------------------------------------------------------------------------------------------------------------------------------------------------------------------------------------------------------------------------------CREVALGLKYLHEQNIIHRDLKPNNILYKTDPQLCLKIADFGLSRRVDVNASF-TVMTNG--VGTPGWIAPEVIKSNTQDHSMwsDVFSLGLIFHYILSNKKHPFSpaDctgksDYEINIatqgNILKNDMEGWSKSLDPESSHRVKGMLNCtNEKERPTASMLLHHPMFWSKKKKLDFLXAVGNQEEFE---------------------------------------------------------------------------------------------------------------------\n>UniRef90_A0A835YSJ7/130-285 [subseq from] phosphorylase kinase n=1 Tax=Tribonema minus TaxID=303371 RepID=A0A835YSJ7_9STRA\n-----------------------------------------------------------------------------------------------------------------------------------------------------------------------------------------------------------------------------------------------------------------------------------------------------------------------------------------------------------------------------------------------------------------------------------------------------------------------------------------------------------------------------------------------------------------------------------------------------------------LVRMLLEAIAYCHERGIMHRDLKPENLLLVsKEDDATIKVADFGFAKVANIPKGL------HTQCGTPGYVAPEILKRQPYGKEVDMWSVGVICY-ILLGGYPPFHDENQVRL-FMKIKKGTFTFHpqywaTIsEDAKDLITKLLVVDPAQRITAAQALKHPWI-----------------------------------------------------------------------------------------------------------------------------------------\n>UniRef90_A0A835YSJ7/443-602 [subseq from] phosphorylase kinase n=1 Tax=Tribonema minus TaxID=303371 RepID=A0A835YSJ7_9STRA\n----------------------------------------------------------------------------------------------------------------------------------------------------------------------------------------------------------------------------------------------------------------------------------------------------------------------------------------------------------------------------------------------------------------------------------------------------------------------------------------------------------------------------------------------------------------------------------------------------------------ELVRCLLRAVAYCHSRGVVHRDLKPENLLLVSTEdDAAVKIADFGFADHVAPDKLLKTQ------CGTPGYVAPEILMRVPYGKEVDMWSVGVICYI-LLGGYPPFYDDNQTKLflKIKRGEFEFheqYWGSISDQAKDLIRRMLTVDPAQRITAEQALQHPYLQID--------------------------------------------------------------------------------------------------------------------------------------\n>UniRef90_E4XGL3/2020-2317 [subseq from] Protein kinase domain-containing protein n=2 Tax=Oikopleura dioica TaxID=34765 RepID=E4XGL3_OIKDI\n---------------------------------------------------------------------------------------------------------------------------------------------------------------------------------------------------------------------------------------------------------------------------------------------------------------------------------------------------------------------------------------------------------------------------------------------------------------------------------------------------------------------------------------------------------------------------------------------------------------RKLLKEIVDGIAYLHSShqkkeKIIHRDLKPENILIlIENDSYSCALSDFGFSKITKAGGNSIA-NTTNSYHGTLAYSAPETLSNsggkfQKTSEKSDIYSLGLIIYFVLTGGEHPFGNDLSKTLQGKEPTLDA--V-SDSVFKQLLGTMLKQDRNERISVDGIIVHPAFFDEAEKLDYIEKCYEML--KNANEKTIQLMDYEFD---KLDWR-EEICPNLRKENLGHMRRGRFvDqyqrTFVDLVKAIRNKSAHFNEFCRDLCNsetptvFSGNsLnKELFCNYWIGKFPQIIPILYSFLaFSFPNS-------------\n>UniRef90_UPI0012D4C197/228-324 [subseq from] ribosomal protein S6 kinase 2 beta n=1 Tax=Contarinia nasturtii TaxID=265458 RepID=UPI0012D4C197\n-------------------------------------------------------------------------------------------------------------------------------------------------------------------------------------------------------------------------------------------------------------------------------------------------------------------------------------------------------------------------------------------------------------------------------------------------------------------------------------------------------------------------------------------------------------------------------------------------------------------AELALALSHLHNIGIIYRDLKPENILLDQDGHIA--LTDFGLSKQ-PLDGSK-----TYSFCGTVEYMAPEVVNRKGHDVAADWWSFGVLMFEMLTGN-LPFHSST------------------------------------------------------------------------------------------------------------------------------------------------------------------------------------------\n>UniRef90_UPI0012D4C197/623-782 [subseq from] ribosomal protein S6 kinase 2 beta n=1 Tax=Contarinia nasturtii TaxID=265458 RepID=UPI0012D4C197\n-----------------------------------------------------------------------------------------------------------------------------------------------------------------------------------------------------------------------------------------------------------------------------------------------------------------------------------------------------------------------------------------------------------------------------------------------------------------------------------------------------------------------------------------------------------------------------------------------------------------VLRTVVSALAYLHEHGVVHRDLKPSNLLYASinQTPDSLKLCDLGFAKQLRADNGLLMTP-----CYTANFVAPEVLKRQGYDLACDIWSLGVLL-YIMLEGKTPFASSPNDSPEMIlariGaGKIDLdsGIWNTIsSDAKDLIRQMLHIVPNRRPTTAQILRHPW------------------------------------------------------------------------------------------------------------------------------------------\n>UniRef90_A0A0D2ZRV1/614-713 [subseq from] Protein kinase domain-containing protein n=2 Tax=Brassica TaxID=3705 RepID=A0A0D2ZRV1_BRAOL\n----------------------------------------------------------------------------------------------------------------------------------------------------------------------------------------------------------------------------------------------------------------------------------------------------------------------------------------------------------------------------------------------------------------------------------------------------------------------------------------------------------------------------------------------------------------------------------------------------------------KILLGTAEGMAYLHEesnLRIIHRDIKLSNILLEH--DFTPRIADFGLARLFPGDKT---HISTAI-AGTRGYMAPEYAVRGKLTEKADVYSFGVVMIEVITGRRN------------------------------------------------------------------------------------------------------------------------------------------------------------------------------------------------\n>UniRef90_A0A0D2ZRV1/1413-1508 [subseq from] Protein kinase domain-containing protein n=2 Tax=Brassica TaxID=3705 RepID=A0A0D2ZRV1_BRAOL\n--------------------------------------------------------------------------------------------------------------------------------------------------------------------------------------------------------------------------------------------------------------------------------------------------------------------------------------------------------------------------------------------------------------------------------------------------------------------------------------------------------------------------------------------------------------------------------------------------------------------GTAEGMAYLHEesnLRIIHRDIKLSNILLEH--DFTPRIADFGLARLFPEDKT---HISTAI-AGTLGYMAPEYVVRGKLTEKADVYSFGVLMIEVITGRRN------------------------------------------------------------------------------------------------------------------------------------------------------------------------------------------------\n>UniRef90_A0A0D2ZRV1/2024-2117 [subseq from] Protein kinase domain-containing protein n=2 Tax=Brassica TaxID=3705 RepID=A0A0D2ZRV1_BRAOL\n----------------------------------------------------------------------------------------------------------------------------------------------------------------------------------------------------------------------------------------------------------------------------------------------------------------------------------------------------------------------------------------------------------------------------------------------------------------------------------------------------------------------------------------------------------------------------------------------------------------------AEGLVYLHEqssVKIIHRDIKASNILL--DSKLQAKIADFGLARSFQEDKSHI---STAI-AGTLGYMAPEYLAHGQLTEKVDVYSFGVLVLEIVTGKQN------------------------------------------------------------------------------------------------------------------------------------------------------------------------------------------------\n>UniRef90_A0A444F0Y6/18-77 [subseq from] KEN domain-containing protein (Fragment) n=1 Tax=Ensete ventricosum TaxID=4639 RepID=A0A444F0Y6_ENSVE\n----------------------------------------------------------------------------------------------------------------------------------------------------------------------------------------------------------------------------------------------------------------------------------------------------------------------------------------------------------------------------------------------------------------------------------------------------------------------------------------KEGVGGFVFEGVYDTRPVAVKRLLRAHHDVACKEIQNLIASDQHPNIVRWYGFGTLMYHV-------------------------------------------------------------------------------------------------------------------------------------------------------------------------------------------------------------------------------------------------------------------------------------------------------------------------------------------------------------------\n>UniRef90_A0A444F0Y6/77-129 [subseq from] KEN domain-containing protein (Fragment) n=1 Tax=Ensete ventricosum TaxID=4639 RepID=A0A444F0Y6_ENSVE\n----------------------------------------------------------------------------------------------------------------------------------------------------------------------------------------------------------------------------------------------------------------------------------------------------------------------------------------------------------------------------------------------------------------------------------------------------------------------------------------------------------------------------------------------------------------------------------------------------------------------------------------------------------------------------------------------------------------------------------------------------------------------------------------------------------------------------------------------------------------VYSQHFQETLGPVPEGFDMYFTSRFPKLLIEVYRVVCRYCKEEDSLGKYFRSS--\n>UniRef90_A0A3Q2UY68/35-120 [subseq from] Serine/threonine-protein kinase/endoribonuclease IRE1-like n=1 Tax=Haplochromis burtoni TaxID=8153 RepID=A0A3Q2UY68_HAPBU\n---------------------------------------------------------------------------------------------------------------------------------------------------------------------------------------------------------------------------------------------------------------------------------------------------------------------------------------------------------------------------------------------------------------------------------------------------------------------------------VNDAEfrIAKGSDGTEVFLGLREdGTEVAIKRMSKSNYEVLKNEegILRLPELD-HPYIVRYVDAAEDENFGYLCLQLCEYTLEEYI----------------------------------------------------------------------------------------------------------------------------------------------------------------------------------------------------------------------------------------------------------------------------------------------------------------------------------------------------\n>UniRef90_A0A3Q2UY68/120-292 [subseq from] Serine/threonine-protein kinase/endoribonuclease IRE1-like n=1 Tax=Haplochromis burtoni TaxID=8153 RepID=A0A3Q2UY68_HAPBU\n----------------------------------------------------------------------------------------------------------------------------------------------------------------------------------------------------------------------------------------------------------------------------------------------------------------------------------------------------------------------------------------------------------------------------------------------------------------------------------------------------------------------------------------------------------------------------------------------------IKNHDHDPQMLKKLVKQILESLKVLHcgNPKILHRDLKPQNVLIVTGR---ARLADFGISRRLLKGQTTLRTRS----AGTECWMARETLAAKsaSYKSSTDIQKVaGMLIYYILSGGHHPFGDldlkSFECESNIYYGKYSLDHIQDA-VAKDLIEWMINKEPKDRPKVEECLDHPFFWF---------------------------------------------------------------------------------------------------------------------------------------\n>UniRef90_A0A397GAL6/130-275 [subseq from] non-specific serine/threonine protein kinase n=1 Tax=Diversispora epigaea TaxID=1348612 RepID=A0A397GAL6_9GLOM\n---------------------------------------------------------------------------------------------------------------------------------------------------------------------------------------------------------------------------------------------------------------------------------------------------------------------------------------------------------------------------------------------------------------------------------------------------------------------------------------------------------------------------------------------------------------------------------------------------------------INMAKDIARGLHCIHEENIVHKDLHSKNILVHEGRLL---ITDLGLSQSLDNNSN-----SIARGMGMIAYTDPEYLRNQikyKRNKTSDIYSLG-VLFWELSSGRPPFNNlpSFEIYRKVTSGEREKPINETPIDYINIYSSAWINDPHQRSTI--------------------------------------------------------------------------------------------------------------------------------------------------\n>UniRef90_A0A397GAL6/503-652 [subseq from] non-specific serine/threonine protein kinase n=1 Tax=Diversispora epigaea TaxID=1348612 RepID=A0A397GAL6_9GLOM\n--------------------------------------------------------------------------------------------------------------------------------------------------------------------------------------------------------------------------------------------------------------------------------------------------------------------------------------------------------------------------------------------------------------------------------------------------------------------------------------------------------------------------------------------------------------------------------------------------------------KLNLAKQIVKAIEHLHSNDIIHGDLHSENILLHDK---TIKISDFGMAKI---STGLLIDSKNTI-EY-SDPMLLKRLDKFRKTKASDIYSIGILLW-EISSGKIPYESKFQDKLDLIiyisqGNREDP-FIETPQDYINIYQDCWNQDPDQRPNIGKVI----------------------------------------------------------------------------------------------------------------------------------------------\n>UniRef90_A0A3Q0J520/175-283 [subseq from] Ribosomal protein S6 kinase n=2 Tax=Psylloidea TaxID=33375 RepID=A0A3Q0J520_DIACI\n-------------------------------------------------------------------------------------------------------------------------------------------------------------------------------------------------------------------------------------------------------------------------------------------------------------------------------------------------------------------------------------------------------------------------------------------------------------------------------------------------------------------------------------------------------------------------------------------------------------------AELALALDHIHSLGIIYRDLKPENVLLDADGHI--SLTDFGLSK-LPLENQNQTAFS---FCGTVEYMAPEVVNRMGHSFAADWWSFGVLMYEMLTGTL-PFqGsDRKETMTQILK----------------------------------------------------------------------------------------------------------------------------------------------------------------------------------\n>UniRef90_A0A3Q0J520/527-689 [subseq from] Ribosomal protein S6 kinase n=2 Tax=Psylloidea TaxID=33375 RepID=A0A3Q0J520_DIACI\n--------------------------------------------------------------------------------------------------------------------------------------------------------------------------------------------------------------------------------------------------------------------------------------------------------------------------------------------------------------------------------------------------------------------------------------------------------------------------------------------------------------------------------------------------------------------------------------------------------------------TLVSTIAYLHENGVVHRDLKPSNILYPSKTSLIddIRICDFGFAKQLRSETGFLMTP-----CYTANFVAPEVLKRQGYDASCDIWSIGILLYS-LLAGQTPFVNGpNEKPTDILHkiidSKLDLNSgnwTSISNEAKHLIRKILNINPNLRPTAKQVLQHPWIVNRDM------------------------------------------------------------------------------------------------------------------------------------\n>UniRef90_A0A8B8PPU0/182-336 [subseq from] Ribosomal protein S6 kinase n=1 Tax=Rhodamnia argentea TaxID=178133 RepID=A0A8B8PPU0_9MYRT\n---------------------------------------------------------------------------------------------------------------------------------------------------------------------------------------------------------------------------------------------------------------------------------------------------------------------------------------------------------------------------------------------------------------------------------------------------------------------------------------------------------------------------------------------------------------------------------------------------------------------SLLALTHLHSLGIIYRDLKPENILLDEEGH--IKLTDFGLSKEALDD-KAYS------FCGTVEYMSPEVIARQGHTKSADFWSLGVVMFEMLTGALPFHGENRKETMHQIVKiKLSMPLYLSL-EAQSLLRCLFKRNPANRlgsgPRgGKDIMDHKFFSSIDFD-----------------------------------------------------------------------------------------------------------------------------------\n>UniRef90_A0A8B8PPU0/521-621 [subseq from] Ribosomal protein S6 kinase n=1 Tax=Rhodamnia argentea TaxID=178133 RepID=A0A8B8PPU0_9MYRT\n---------------------------------------------------------------------------------------------------------------------------------------------------------------------------------------------------------------------------------------------------------------------------------------------------------------------------------------------------------------------------------------------------------------------------------------------------------------------------------------------------------------------------------------------------------------------------------------------------------------------IAITVKHLHDNGVVHRDLKPSNIMYADNQDaRSIKICDFGFAKQIRAENGLLMTP-----CYTASWVAPEVLLEQGYDKACDVWSLGVLL-YTMLAGYTPFATGTEN----------------------------------------------------------------------------------------------------------------------------------------------------------------------------------------\n>UniRef90_A0A8S1XB81/195-387 [subseq from] Protein kinase domain-containing protein n=1 Tax=Paramecium octaurelia TaxID=43137 RepID=A0A8S1XB81_PAROT\n---------------------------------------------------------------------------------------------------------------------------------------------------------------------------------------------------------------------------------------------------------------------------------------------------------------------------------------------------------------------------------------------------------------------------------------------------------------------------------------------------------------------------------------------------------------------------------------------GKEMFEVISEAGHYSEDdAKELFKQLLSAIEYMHRHGICHRDLKPNNILCLQDRKQ-IKVTDFNVSKfsdsyKLFGDLQDTEKIEMWTYTGTVAFSAPEIFTGEGYNQMVDMWSAGCILY-SMLSGQLPFNADYLNDLveNIKlakYDFPEEIFSEVSAEAKDLIQLLLKKDPQERPHPDHALGHSWFRGNVVRK----------------------------------------------------------------------------------------------------------------------------------\n>UniRef90_A0A8S1XB81/600-791 [subseq from] Protein kinase domain-containing protein n=1 Tax=Paramecium octaurelia TaxID=43137 RepID=A0A8S1XB81_PAROT\n---------------------------------------------------------------------------------------------------------------------------------------------------------------------------------------------------------------------------------------------------------------------------------------------------------------------------------------------------------------------------------------------------------------------------------------------------------------------------------------------------------------------------------------------------------------------------------------------GKEMFEVISEAGHYSEDdAKELFKQLLSAIEYMHRHGICHRDLKPNNILCLQDRKQ-IKVTDFNVSKfsdsyKLFGDLQDTEKIEMWTYTGTVAFSAPEIFTGEGYNQMVDMWSAGCILY-SMLSGQLPFNADYLNDLveNIKlakYDFPEEIFSEVSAEAKDLIQLLLKKDPQERPHPDHALGHSWFRGNVVR-----------------------------------------------------------------------------------------------------------------------------------\n>UniRef90_T0QA91/221-320 [subseq from] TKL protein kinase n=1 Tax=Saprolegnia diclina (strain VS20) TaxID=1156394 RepID=T0QA91_SAPDV\n--------------------------------------------------------------------------------------------------------------------------------------------------------------------------------------------------------------------------------------------------------------------------------------------------------------------------------------------------------------------------------------------------------------------------------------------------------------------------------------------------------------------------------------------------------------------------------------------------------------KLECARNIAEGLVYLHSLRVIHRDLKSRNVLL--DSVKGTKLTDFGSSREATTET--MT-----VGVGTYRWMAPEILKYNQYTVAADVYSFGIILSELNTH-VVPYSDR-------------------------------------------------------------------------------------------------------------------------------------------------------------------------------------------\n>UniRef90_T0QA91/722-819 [subseq from] TKL protein kinase n=1 Tax=Saprolegnia diclina (strain VS20) TaxID=1156394 RepID=T0QA91_SAPDV\n---------------------------------------------------------------------------------------------------------------------------------------------------------------------------------------------------------------------------------------------------------------------------------------------------------------------------------------------------------------------------------------------------------------------------------------------------------------------------------------------------------------------------------------------------------------------------------------------------------------LRVAQSIAEGLAYLHSMQIIHRDLKSRNVLL--DSVKGTKLTDFGISRE---DT----QETMTIGVGTYRWMAPEILKENLYTVAVDIYSFGMILSELDTH-HIPYAD--------------------------------------------------------------------------------------------------------------------------------------------------------------------------------------------\n>UniRef90_A0A443P043/154-300 [subseq from] Serine/threonine-protein kinase/endoribonuclease IRE1a-like protein n=1 Tax=Cinnamomum micranthum f. kanehirae TaxID=337451 RepID=A0A443P043_9MAGN\n------------------------------------------------------------------------------------------------------------------------------------------------------------------------------------------------------------------------------------------------------------------------------------------------------------------------------------------------------------------------------------------------------------------------------------------------------------------------------------------------------------------------------------------------------------------------------------------------------------------ARDVVHGLEHLHITGLTIRDLKPQSVLINFGEPPSAKICDQGIIDGLAAHSKSPGWHSPDLLIGRSQSVFG---SSWKQVKAVDSFNLGCLIFYFITKGGHPFGPDESRDANIENNYHDLTLVEHNYEAADLISQLLQPQPEMRQRDSFI-----------------------------------------------------------------------------------------------------------------------------------------------\n>UniRef90_A0A182EVL9/61-147 [subseq from] Protein kinase domain-containing protein n=2 Tax=Onchocerca ochengi TaxID=42157 RepID=A0A182EVL9_ONCOC\n-----------------------------------------------------------------------------------------------------------------------------------------------------------------------------------------------------------------------------------------------------------------------------------------------------------------------------------------------------------------------------------------------------------------------------------------------------------------------------------EDRLGHGCDGTVVFRGKFDGREVAVKRVIAD-IRLADREVDLLRESDTHPNVIRYFCMESDSTFRYIALELCDYSLFDYVEKSEIREQ--------------------------------------------------------------------------------------------------------------------------------------------------------------------------------------------------------------------------------------------------------------------------------------------------------------------------------------------\n>UniRef90_A0A182EVL9/151-232 [subseq from] Protein kinase domain-containing protein n=2 Tax=Onchocerca ochengi TaxID=42157 RepID=A0A182EVL9_ONCOC\n-------------------------------------------------------------------------------------------------------------------------------------------------------------------------------------------------------------------------------------------------------------------------------------------------------------------------------------------------------------------------------------------------------------------------------------------------------------------------------------------------------------------------------------------------------------------------------------------------------------IPLEILRQATEGLAYLHSINIVHRDMKPQNVLLsrgAKQDAVRALISDFGLCKRIQAGRNSLSRRSGLI--GTDGWVAPEALIS-------------------------------------------------------------------------------------------------------------------------------------------------------------------------------------------------------------------------\n>UniRef90_A0A1J3HQL0/20-402 [subseq from] Serine/threonine-protein kinase/endoribonuclease IRE1a n=3 Tax=Noccaea caerulescens TaxID=107243 RepID=A0A1J3HQL0_NOCCA\n-----------------------------------------------------------------------------------------------------------------------------------------------------------------------------------------------------------------------------------------------------------------------------------------------------------------------------------------------------------------------------------------------------------------------------------------------------------------------------------------------VYKGKLLSRKVCFQRRAFSDNGymSALHELKKHFQSENNSqRILKCYHIEKVSDFIYVSFEPWKCTLGQALRFASTQ--GN-KREGLLPNQVNFLQKNFGNSSVFWQAGEPTPLPVSFVKDMLLSLSDLHRCGILHRNLDEESFFIVKNPDHP---NQNGFILKLGNMRLAKSTGDRD-VVGEPNFSAPELSdRTRHEGPTNDVYLLGLIIGYALCGGKPLYLQPMQKG-SLRHTLEATSLFKQFPEISALVKSLLRVSYSERCSASSAFSHVFFWSNEKKVSFLHFCSSEMSCYSSYDQWIWKPMLTSMKNIVPNGYWIDKLVPTLQADIGKNNPYSdLSSLPNLVRIIKNYLVHYKDNEATIKTTIGHFPETILSYFITVFPMLIPELR----------------------\n>UniRef90_UPI001CF14B3D/984-1263 [subseq from] uncharacterized protein LOC114962686 n=1 Tax=Acropora millepora TaxID=45264 RepID=UPI001CF14B3D\n-----------------------------------------------------------------------------------------------------------------------------------------------------------------------------------------------------------------------------------------------------------------------------------------------------------------------------------------------------------------------------------------------------------------------------------------------------------------------------------------------------------------------------------------------------------------------------------------------------------------LCKDVLQGVQYLHENNFVHRDLKPSNILFHSDQGIPrLKISDFGLSKNLGAVTSSGSS-VYHSNAGSRCWMAPELLQSSRpeHTFCSDWFAVGLIFHYLLTDGRHPFEGSDDgcgaVEKNILTDSK--FLCDDLcEEAKELILELIAAKEDDRPSATDALRHPYFWSDDKKVKFLKAVANQTEIATynpRLHGPVIPIVHQIESSLSPLSDWSGLFPALYCEMTssPGFRTYVTSSAVHLLRFIRNAYAHVSDS-KRTKGFQAALLNDY--TFFRELPKLLVTVHN---------------------\n>UniRef90_A0A4U5VVF1/74-318 [subseq from] Serine/threonine-protein kinase/endoribonuclease IRE2 n=2 Tax=Sciaenidae TaxID=30870 RepID=A0A4U5VVF1_COLLU\n-------------------------------------------------------------------------------------------------------------------------------------------------------------------------------------------------------------------------------------------------------------------------------------------------------------------------------------------------------------------------------------------------------------------------------------------------------------------------------------------------------------------------------------------------------------------------------------------------------------------------ALHCRNPQILHRDLKPQNVLIDVNGR--ARLADFGISRRLLTGQTTLLTGS----AGTKCWMAKETLdvRSKAAyKSSTDIQVAGMLIYYILSGGHHPFGDIpCVCEYNIHTGKYTLDHVQDV-VAKDLIERMIDGEPKNRPKVEECLSHPFFWTTDRIVEYLKEVGNRKEVENcRSVDPELISSLDNCVGNESFKQWKKEFSPELVEKLeGKKKKKPYpDDMLGLLRFIRNLYAHYPEDASKV-DLVSMFPD----------------------------------------\n>UniRef90_A0A7J6BHT5/120-202 [subseq from] Protein kinase domain-containing protein n=1 Tax=Onychostoma macrolepis TaxID=369639 RepID=A0A7J6BHT5_9TELE\n----------------------------------------------------------------------------------------------------------------------------------------------------------------------------------------------------------------------------------------------------------------------------------------------------------------------------------------------------------------------------------------------------------------------------------------------------------------------------------NNYQIGSGGSSTVYLGLKEDGTEVAIKRIIKDQQETKHfeNELKLLQDSSlESKNIVKYVDLAEDEDFYYLALQLCEYDLEDY-----------------------------------------------------------------------------------------------------------------------------------------------------------------------------------------------------------------------------------------------------------------------------------------------------------------------------------------------------\n>UniRef90_A0A7J6BHT5/215-378 [subseq from] Protein kinase domain-containing protein n=1 Tax=Onychostoma macrolepis TaxID=369639 RepID=A0A7J6BHT5_9TELE\n-----------------------------------------------------------------------------------------------------------------------------------------------------------------------------------------------------------------------------------------------------------------------------------------------------------------------------------------------------------------------------------------------------------------------------------------------------------------------------------------------------------------------------------------------------------------------------------------------------------DTALRKIVEEILHGLQVLHRAEVMHRDIKPGNVLM--DSGENARLADFGLSRTLKDGRSTLHT----ARAGTRGWEATEILNQHTgYKKSSDIQVAGMLVFYILSDGKHPFGDVKDREENIKTGQYVL---QDLQDtvAEDLVAWMINKEPAERLTIDEVLGHPYFWDDDRIL----------------------------------------------------------------------------------------------------------------------------------\n>UniRef90_A0A164Z8Q1/7-131 [subseq from] Protein kinase domain-containing protein n=1 Tax=Daphnia magna TaxID=35525 RepID=A0A164Z8Q1_9CRUS\n-----------------------------------------------------------------------------------------------------------------------------------------------------------------------------------------------------------------------------------------------------------------------------------------------------------------------------------------------------------------------------------------------------------------------------------------------------------------------------------------------------------------------------------------------------------------------------------------------------------------VLYQITNGVSYLHGKGIVHGDLNPLNVVIAAQSrPVRMKISDFGLSKfsyskQLSQKMKEGEKNFEMELCLRKYWTLSEETDSLEgiQDATEDIIAAGCILFYYLTRGGHLFGDDFESNLINLKE---------------------------------------------------------------------------------------------------------------------------------------------------------------------------------\n>UniRef90_A0A164Z8Q1/240-361 [subseq from] Protein kinase domain-containing protein n=1 Tax=Daphnia magna TaxID=35525 RepID=A0A164Z8Q1_9CRUS\n-----------------------------------------------------------------------------------------------------------------------------------------------------------------------------------------------------------------------------------------------------------------------------------------------------------------------------------------------------------------------------------------------------------------------------------------------------------------------------------------------------------------------------------------------------------------------------------------------------------------VLYQIANGLHYIHSRGLVHRDIKPENILISMKTPVQMKVSDLSFVKKTREDIFSQSK-----IRGTLQWMAPERLKvlNDTENMPVnlldgtiksDTFSSGCVFFYFLTRGKHPFGNKDPSKDNILK----------------------------------------------------------------------------------------------------------------------------------------------------------------------------------\n>UniRef90_UPI00187DADF2/196-331 [subseq from] ribosomal protein S6 kinase 2 beta isoform X1 n=3 Tax=Bradysia coprophila TaxID=38358 RepID=UPI00187DADF2\n-------------------------------------------------------------------------------------------------------------------------------------------------------------------------------------------------------------------------------------------------------------------------------------------------------------------------------------------------------------------------------------------------------------------------------------------------------------------------------------------------------------------------------------------------------------------------------------------------------------------AELALALNHLHSIGIIYRDLKPENILLDQDGHIA--LTDFGLSKQ-PLDGSK-----TYSFCGTVEYMAPEVVNRKGHHFSADWWSFGVLMYEMLTGNLPFHCSTRQETMNQILKAK-LGMPDNLsSEAQSLLRALFKRNPQNRV----------------------------------------------------------------------------------------------------------------------------------------------------\n>UniRef90_UPI00187DADF2/537-697 [subseq from] ribosomal protein S6 kinase 2 beta isoform X1 n=3 Tax=Bradysia coprophila TaxID=38358 RepID=UPI00187DADF2\n-----------------------------------------------------------------------------------------------------------------------------------------------------------------------------------------------------------------------------------------------------------------------------------------------------------------------------------------------------------------------------------------------------------------------------------------------------------------------------------------------------------------------------------------------------------------------------------------------------------------VLRTVVSAVAYLHDHGVVHRDLKPSNLLYasIQQTPESLKLCDLGFGRQLRADNGLLMTP-----CYTANFVAPEVLKRQGYDLACDIWSLGVLL-YIMLDGKTPFASTPDDSPEMIlsrigSGYIDLSSghWENVShEVKDLLGKMLHIVPQKRPLAAQILCHPWM-----------------------------------------------------------------------------------------------------------------------------------------\n>UniRef90_A0A0E0Q9D6/460-572 [subseq from] Protein kinase domain-containing protein n=1 Tax=Oryza rufipogon TaxID=4529 RepID=A0A0E0Q9D6_ORYRU\n-------------------------------------------------------------------------------------------------------------------------------------------------------------------------------------------------------------------------------------------------------------------------------------------------------------------------------------------------------------------------------------------------------------------------------------------------------------------------------------------------------------------------------------------------------------------------------------------------------------------LGIAKGILYLHEdssIRIIHRDLKANNILLDEN--MNPKIADFGLGRLLGGG-HTQTKTAT--VVGTYGYMAPEYALFGKVSPKIDIFSFGVLVLEIVTGRRNSGFDTTYNAVNLLTE---------------------------------------------------------------------------------------------------------------------------------------------------------------------------------\n>UniRef90_A0A0E0Q9D6/1049-1160 [subseq from] Protein kinase domain-containing protein n=1 Tax=Oryza rufipogon TaxID=4529 RepID=A0A0E0Q9D6_ORYRU\n-----------------------------------------------------------------------------------------------------------------------------------------------------------------------------------------------------------------------------------------------------------------------------------------------------------------------------------------------------------------------------------------------------------------------------------------------------------------------------------------------------------------------------------------------------------------------------------------------------------------IINGIARALQYLHEdsqLRIIHRDLKASNVLL--DSDYNPKISDFGLARLFEGDQ---TREVTSRVVGTYGYMAPEYAMRGHYSVKSDVFSFGILMIEIVTGRRSSGSYSFDQSYDL------------------------------------------------------------------------------------------------------------------------------------------------------------------------------------\n>UniRef90_A0A0E0Q9D6/1741-1854 [subseq from] Protein kinase domain-containing protein n=1 Tax=Oryza rufipogon TaxID=4529 RepID=A0A0E0Q9D6_ORYRU\n--------------------------------------------------------------------------------------------------------------------------------------------------------------------------------------------------------------------------------------------------------------------------------------------------------------------------------------------------------------------------------------------------------------------------------------------------------------------------------------------------------------------------------------------------------------------------------------------------------------------GIAKGIMYLHEdssIRIIHRDLKANNILLD--EDMDPKIADFGLARLIGGG---HTHTKTTRIVGTYGYMAPEYAIHGNVSPKIDIFSFGVLVLEIVTKRKNcSYGDGTTDTVNLLSDV--------------------------------------------------------------------------------------------------------------------------------------------------------------------------------\n>UniRef90_UPI001F0370B0/455-729 [subseq from] probable serine/threonine-protein kinase ireA n=1 Tax=Xenia sp. Carnegie-2017 TaxID=2897299 RepID=UPI001F0370B0\n--------------------------------------------------------------------------------------------------------------------------------------------------------------------------------------------------------------------------------------------------------------------------------------------------------------------------------------------------------------------------------------------------------------------------------------------------------------------------------------------------------------------------------------------------------------------------------------------------------------LPEILRQILNGLSDLHNgpNSILHRDLKPSNVLQdVKGKF---MIADFGFSRILKSKS---TH-QSSPGTGSYGWSAPECFGEGRYKKESDIMSTGMVAYYVATKGEHAFGTEENILKNLINGNPvGLKKIDDV-QLKDLLSWMLQHKPELRPLANVALKHPYLQSNEEKFDMLCDVGNQPEIKQPIcRNSDVRKQLDCP-TEWMNCIDDEVLKDLTTYEVNNKKRtVTYEsSWASCLRFIRNVDQHWHD--KSRSRLSSYIKEGnYKEYFMQRFPELPLLVYKII-------------------\n>UniRef90_A0A087UYR9/176-330 [subseq from] non-specific serine/threonine protein kinase (Fragment) n=1 Tax=Stegodyphus mimosarum TaxID=407821 RepID=A0A087UYR9_STEMI\n------------------------------------------------------------------------------------------------------------------------------------------------------------------------------------------------------------------------------------------------------------------------------------------------------------------------------------------------------------------------------------------------------------------------------------------------------------------------------------------------------------------------------------------------------------------------------------------------------------------LAELVLAIEHLHDVGIIYRDLKPENILLGEDGHIC--LTDFGLCKESLNDEKAFSF------CGTVEYMAPEVINRKGHTTAADWWSLGVLMFEMLTGALPFHGSNKKETMTQIM-RARLQMPEYLSEpAQSLLRALFKRNPSNRLaSGVEVRQHSFFATIDFE-----------------------------------------------------------------------------------------------------------------------------------\n>UniRef90_A0A087UYR9/513-666 [subseq from] non-specific serine/threonine protein kinase (Fragment) n=1 Tax=Stegodyphus mimosarum TaxID=407821 RepID=A0A087UYR9_STEMI\n---------------------------------------------------------------------------------------------------------------------------------------------------------------------------------------------------------------------------------------------------------------------------------------------------------------------------------------------------------------------------------------------------------------------------------------------------------------------------------------------------------------------------------------------------------------------------------------------------------------------LISTVNYLHENGVVHRDLKPSNIMYADTSYnpESLRICDFGFAKQMKAENGMLMTP-----CYTANFAAPEVLKKQGYDEACDIWSLGILLCIMLTG-YTPFATGPKDDIGrILKkiEAGDFNMnsgnwINISSIAKDLVGKMLDVNPKRRCRSSDVLQH--------------------------------------------------------------------------------------------------------------------------------------------\n>UniRef90_UPI001C911C23/23-114 [subseq from] serine/threonine-protein kinase/endoribonuclease IRE1-like n=1 Tax=Amphibalanus amphitrite TaxID=1232801 RepID=UPI001C911C23\n----------------------------------------------------------------------------------------------------------------------------------------------------------------------------------------------------------------------------------------------------------------------------------------------------------------------------------------------------------------------------------------------------------------------------------------------------------------------------VGSIKYNQKNlLGKGGFGTAVYQGQCGKReNVAVKRIPyfDKEEDFIEKEIKHLQKLEEdGINVIRYYHVEKSERFYFIALELAVGTVEDYV----------------------------------------------------------------------------------------------------------------------------------------------------------------------------------------------------------------------------------------------------------------------------------------------------------------------------------------------------\n>UniRef90_UPI001C911C23/126-289 [subseq from] serine/threonine-protein kinase/endoribonuclease IRE1-like n=1 Tax=Amphibalanus amphitrite TaxID=1232801 RepID=UPI001C911C23\n---------------------------------------------------------------------------------------------------------------------------------------------------------------------------------------------------------------------------------------------------------------------------------------------------------------------------------------------------------------------------------------------------------------------------------------------------------------------------------------------------------------------------------------------------------------------------------------------------------------MAILRDSSIALEWLHSQTIIHRDIKPSNILLVKNrrGETVAKLADFGVSMDL--TTSRWTKRDT---VGTLAWMAPEVIADEQEIpGAADVFSLGLVFFYVLSKGIHPFCKTA-RHVKMnIRDAK--ACLDGVPKGsVrSLIKEMIEEAPGDRPSSKYVAGHPTFWEPEKTS----------------------------------------------------------------------------------------------------------------------------------\n>UniRef90_A0A2J8TJ83/469-567 [subseq from] ERN2 isoform 4 n=2 Tax=Simiiformes TaxID=314293 RepID=A0A2J8TJ83_PONAB\n------------------------------------------------------------------------------------------------------------------------------------------------------------------------------------------------------------------------------------------------------------------------------------------------------------------------------------------------------------------------------------------------------------------------------------------------------------------LDDPEAEQLTvVGKISFNPKDVlGRGAGGTFVFRGQFEGRAVAVKRLLRECFGLVRREVQLLQESDRHPNVLRYFCTERGPQFHYIALELCQASLQEYV----------------------------------------------------------------------------------------------------------------------------------------------------------------------------------------------------------------------------------------------------------------------------------------------------------------------------------------------------\n>UniRef90_A0A2J8TJ83/582-658 [subseq from] ERN2 isoform 4 n=2 Tax=Simiiformes TaxID=314293 RepID=A0A2J8TJ83_PONAB\n-----------------------------------------------------------------------------------------------------------------------------------------------------------------------------------------------------------------------------------------------------------------------------------------------------------------------------------------------------------------------------------------------------------------------------------------------------------------------------------------------------------------------------------------------------------------------------------------------------------------VLQQLMSGLAHLHSLHIVHRDLKPGNILITGPDSQglgRVVLSDFGLCKKLPAGRCSFSLHS-GI-PGTEGWMAPELLQ--------------------------------------------------------------------------------------------------------------------------------------------------------------------------------------------------------------------------\n>UniRef90_UPI000BBEA67A/564-729 [subseq from] uncharacterized protein LOC111231614 n=1 Tax=Seriola dumerili TaxID=41447 RepID=UPI000BBEA67A\n-----------------------------------------------------------------------------------------------------------------------------------------------------------------------------------------------------------------------------------------------------------------------------------------------------------------------------------------------------------------------------------------------------------------------------------------------------------------------------------------------------------------------------------------------------------------------------------------------------------SELRKKLVREVLESLSALHcqNPPILHRDLKPQNVLIAVTG--KAKLADFGISRRLPTDQTTYH--T--ASAGTRGWMAKETLKEDSDVgykPSTDIQVAGMLSYYILSRGHHPFdGDHLERESNIYKGKYTLDHVQDVV-AKDLIEWMIHEKPLNRPKVGQCLSHPFFWTSK-------------------------------------------------------------------------------------------------------------------------------------\n>UniRef90_UPI001F0330BC/373-647 [subseq from] probable serine/threonine-protein kinase ireA isoform X1 n=3 Tax=Xenia sp. Carnegie-2017 TaxID=2897299 RepID=UPI001F0330BC\n--------------------------------------------------------------------------------------------------------------------------------------------------------------------------------------------------------------------------------------------------------------------------------------------------------------------------------------------------------------------------------------------------------------------------------------------------------------------------------------------------------------------------------------------------------------------------------------------------------------LPEILRQILNGLSDLHSgpSSLLHRDLKPSNVLQDVEGKF--LIADFGISQILKSKS--THRSSP--GKGTYGWSAPESLRGGRYKKESDIMSAGMVAYYVATKGEHAFGTEENILNNLLTGNlVGLKKIDDV-QLKDLLSWMLQHEPKLRPSANEALKHPYLQSNEEKFDMLSKVGNQPELKQPEyQNSDVRKQLDCFT-EWMKRIDDEVLKDFKTFEVNKNeRNVTYESsWASCLRFIRNVDQHWHDKPHPR--LSPYIkEDNYKEYFLQRFSELPLLVHKVI-------------------\n>UniRef90_E2BBI2/6-147 [subseq from] Serine/threonine-protein kinase/endoribonuclease IRE1 n=3 Tax=Harpegnathos saltator TaxID=610380 RepID=E2BBI2_HARSA\n-------------------------------------------------------------------------------------------------------------------------------------------------------------------------------------------------------------------------------------------------------------------------------------------------------------------------------------------------------------------------------------------------------------------------------------------------------------------------------------------------------------------------------------------------------------------------------------------------------------------------------------------------------------------------------------------------------------------------------------------------------------NPSDRPPALAIYNYPIFWNSLEILSFFQDVSDRVEKDQLD--SPALIALETCGKRVIENDWVSYIDVEVASDLRKYRSYSGDSMRDLLRALRNKKHHYRELSPKAQESLGEIPGQFTEYWLSRFPYLLCHVWCAMYTFRNESNL----------\n>UniRef90_A0A1D2M499/192-374 [subseq from] Serine/threonine-protein kinase/endoribonuclease IRE1 n=1 Tax=Orchesella cincta TaxID=48709 RepID=A0A1D2M499_ORCCI\n---------------------------------------------------------------------------------------------------------------------------------------------------------------------------------------------------------------------------------------------------------------------------------------------------------------------------------------------------------------------------------------------------------------------------------------------------------------------------------------------------------------------------------------------------------------------------------------------------------------IEVLRQSTVGLDWLHQNKIVHRDFKPENILLSQKMNLVrVKISDFGLSRHIIDGKNYVC---TLSNFGPQGWVAPEILLqvlEDgpnrgKFTIESDVFALGCVYYYVLTDGKHAFGDFIRCQTNILDDKATLKHTEvkhGCAQNLQFVKLMISMEPTLRPTCSAILCYPIFWQEDRLVKFLENIFD--------------------------------------------------------------------------------------------------------------------------\n>UniRef90_UPI001F038D5D/238-524 [subseq from] serine/threonine-protein kinase/endoribonuclease IRE1-like n=1 Tax=Xenia sp. Carnegie-2017 TaxID=2897299 RepID=UPI001F038D5D\n------------------------------------------------------------------------------------------------------------------------------------------------------------------------------------------------------------------------------------------------------------------------------------------------------------------------------------------------------------------------------------------------------------------------------------------------------------------------------------------------------------------------------------------------------------------------------------------------------------KVLPKILRQILQGLADLHSgpNPILHRDLKPTNVLRDTQGSF--LIADFGISRILDNDS--TTHE-SSPNKGTEYWIAPESYiEDEdsekgRYKKESDVYNAGMVTYYIATKGKHPFGTKRHRLDKMLNGH-PVGLDEIKDEALkDLLLWMLNREPEDRPSANEALTHPFLMSDDKKFDLLCIVGNLQQIKTNDSKSIVVQQLNSESS-DWKSKIDRDIYDYFRTDVLTGKIFTYDSSwTECLRLIRNINQHWNDRPRPRPQPEPFYKiGNYKAYILKKFPNLPVRVHAIVRS--N--------------\n>UniRef90_UPI002017854A/9-153 [subseq from] serine/threonine-protein kinase/endoribonuclease IRE1a-like n=1 Tax=Rhodamnia argentea TaxID=178133 RepID=UPI002017854A\n-------------------------------------------------------------------------------------------------------------------------------------------------------------------------------------------------------------------------------------------------------------------------------------------------------------------------------------------------------------------------------------------------------------------------------------------------------------------------GSRAGEILVSRTVIGKGSNGTIVFEGTYDGQPVAVKRLVRGHRAVDFDEIYYLMTSYSHPNIVRYCGAKYDLDFVDLALERCRCSLHDLIVAFSASLDFSVCphdppSMAKYKNKLESIRVEMQDVNLWIDGGRPSVLLLKLMRL--------------------------------------------------------------------------------------------------------------------------------------------------------------------------------------------------------------------------------------------------------------------------------------------------\n>UniRef90_A0A6F9C0U9/116-254 [subseq from] Protein kinase domain-containing protein (Fragment) n=1 Tax=Coregonus sp. 'balchen' TaxID=861768 RepID=A0A6F9C0U9_9TELE\n-------------------------------------------------------------------------------------------------------------------------------------------------------------------------------------------------------------------------------------------------------------------------------------------------------------------------------------------------------------------------------------------------------------------------------------------------------------------------------------------------------------------------------------------------------------------------------------------------------------------------------------------------------------------------------------------------TSAVDIFSASCVFYYVLTGGKHPFWEPNRRAGNIEDGKYNLDGLQKdKHEdimAEHLIKYMVTKEPKWRPSAESVLEHLFFWSLEKQLQFFQGVSDWIDgqLQLKQLNDAIIDQLESEAEKVVKGNWMKHINEDLRENL---------------------------------------------------------------------------------\n>UniRef90_A0A6F9C0U9/245-296 [subseq from] Protein kinase domain-containing protein (Fragment) n=1 Tax=Coregonus sp. 'balchen' TaxID=861768 RepID=A0A6F9C0U9_9TELE\n-------------------------------------------------------------------------------------------------------------------------------------------------------------------------------------------------------------------------------------------------------------------------------------------------------------------------------------------------------------------------------------------------------------------------------------------------------------------------------------------------------------------------------------------------------------------------------------------------------------------------------------------------------------------------------------------------------------------------------------------------------------------------------------------------------------------------------------------------------------HINeDLRENLHKTFGSFPEGFVSYFTSRFPHLLLHTYRAMLT-CAEEMAFQKY------\n>UniRef90_A0A6V7KIG4/161-322 [subseq from] non-specific serine/threonine protein kinase (Fragment) n=1 Tax=Bracon brevicornis TaxID=1563983 RepID=A0A6V7KIG4_9HYME\n-------------------------------------------------------------------------------------------------------------------------------------------------------------------------------------------------------------------------------------------------------------------------------------------------------------------------------------------------------------------------------------------------------------------------------------------------------------------------------------------------------------------------------------------------------------------------------------------------------------------AELALALDHIHKLGIIYRDLKPENILLDTNGHM--SLTDFGLSKQPLDDTKT------YSFCGTVEYMAPEVVNRQGHSFAADWWSFGVLMFEMLTGALPFQGATRKETMTQILKAKLGMPYNISPEAQSLLRVLFKRNPvnRLGSRGvEEIKSHPFFASIDWEALYRKE-----------------------------------------------------------------------------------------------------------------------------\n>UniRef90_A0A6V7KIG4/512-668 [subseq from] non-specific serine/threonine protein kinase (Fragment) n=1 Tax=Bracon brevicornis TaxID=1563983 RepID=A0A6V7KIG4_9HYME\n-----------------------------------------------------------------------------------------------------------------------------------------------------------------------------------------------------------------------------------------------------------------------------------------------------------------------------------------------------------------------------------------------------------------------------------------------------------------------------------------------------------------------------------------------------------------------------------------------------------------------SVVNYLHESGVVHRDLKPSNILYAKPggdpSSLC--ICDLGFAKQLRAENGLLMTP-----CYTANFVAPEVLKRQGYDAACDIWSLGVLLYI-MLAGYTPFpnspGDSASDILNRIGPgYVDLdtGVWTCIsNEAKELVRRMLHIDPHRRPTAASILKYPWIVN---------------------------------------------------------------------------------------------------------------------------------------\n>UniRef90_A0A6G1CYM3/341-453 [subseq from] Cysteine-rich receptor-like protein kinase 10 n=3 Tax=Oryza meyeriana var. granulata TaxID=110450 RepID=A0A6G1CYM3_9ORYZ\n-------------------------------------------------------------------------------------------------------------------------------------------------------------------------------------------------------------------------------------------------------------------------------------------------------------------------------------------------------------------------------------------------------------------------------------------------------------------------------------------------------------------------------------------------------------------------------------------------------------------LGIAKGILYLHEdssIRIIHRDLKANNVLLDEN--MNPKIADFGLARLLGG---GHTQTKTARVVGTDGYMAPEYVLFGKVSPKIDIFSFGVLVLEIVTGRRNSSFNNTNSAVNLLTE---------------------------------------------------------------------------------------------------------------------------------------------------------------------------------\n>UniRef90_A0A6G1CYM3/996-1103 [subseq from] Cysteine-rich receptor-like protein kinase 10 n=3 Tax=Oryza meyeriana var. granulata TaxID=110450 RepID=A0A6G1CYM3_9ORYZ\n---------------------------------------------------------------------------------------------------------------------------------------------------------------------------------------------------------------------------------------------------------------------------------------------------------------------------------------------------------------------------------------------------------------------------------------------------------------------------------------------------------------------------------------------------------------------------------------------------------------LRIINGIARALQYLHEdsqLRIIHRDLKASNVLL--DSDYTPKISDFGLARLFGGDQ---TREVTSRVVGTYGYMSPEYAMRGHYSVKSDVFSFGILMIEIVTGRRSSGSYSF------------------------------------------------------------------------------------------------------------------------------------------------------------------------------------------\n>UniRef90_A0A6G1CYM3/1682-1797 [subseq from] Cysteine-rich receptor-like protein kinase 10 n=3 Tax=Oryza meyeriana var. granulata TaxID=110450 RepID=A0A6G1CYM3_9ORYZ\n------------------------------------------------------------------------------------------------------------------------------------------------------------------------------------------------------------------------------------------------------------------------------------------------------------------------------------------------------------------------------------------------------------------------------------------------------------------------------------------------------------------------------------------------------------------------------------------------------------------ILGIVKGIMYLHEdssIRIIHRDLKANNILLD--EDMDPKIADFGLARLLGGG---HTQTKTTRVVGTYGYMAPEYAIHGNVSPKIDIFSFGVLVLEIVTKRKNCSYDNGTTDtVNLLSDV--------------------------------------------------------------------------------------------------------------------------------------------------------------------------------\n>UniRef90_A0A0E0AS39/388-485 [subseq from] Protein kinase domain-containing protein n=1 Tax=Oryza glumipatula TaxID=40148 RepID=A0A0E0AS39_9ORYZ\n-----------------------------------------------------------------------------------------------------------------------------------------------------------------------------------------------------------------------------------------------------------------------------------------------------------------------------------------------------------------------------------------------------------------------------------------------------------------------------------------------------------------------------------------------------------------------------------------------------------------IILGIARGLTYLHEessVRIVHRDIKASNVLL--DTDLTPKISDFGLAKLYD---EKKTHVSTGI-AGTFGYLAPEYAMRRHLTEKVDVFAFGVVALEIVAGRS-------------------------------------------------------------------------------------------------------------------------------------------------------------------------------------------------\n>UniRef90_A0A0E0AS39/1242-1362 [subseq from] Protein kinase domain-containing protein n=1 Tax=Oryza glumipatula TaxID=40148 RepID=A0A0E0AS39_9ORYZ\n----------------------------------------------------------------------------------------------------------------------------------------------------------------------------------------------------------------------------------------------------------------------------------------------------------------------------------------------------------------------------------------------------------------------------------------------------------------------------------------------------------------------------------------------------------------------------------------------------------------EIILGIARGLTYLHEessVRIVHRDIKASNVLL--DTDLTPKISDFGLARLYD---EKKTHVSTGI-AGTFGYLAPEYAMRRHLTEKVDVYAFGVVALETVAGRSNTNNSIEESKIYLLEWAWDLYE---------------------------------------------------------------------------------------------------------------------------------------------------------------------------\n>UniRef90_A0A812HF42/209-305 [subseq from] Protein kinase domain-containing protein n=1 Tax=Symbiodinium natans TaxID=878477 RepID=A0A812HF42_9DINO\n---------------------------------------------------------------------------------------------------------------------------------------------------------------------------------------------------------------------------------------------------------------------------------------------------------------------------------------------------------------------------------------------------------------------------------------------------------------------------------------------------------------------------------------------------------------------------------------------------------------------VGRALNFLHDRGVVHRDLKPLNLLLTKH--LEVKVSDFGISKLMSREGDGSEVYSMTGGVGSWRYMAPEVVRHQAYDEKVDIYAFGLIMYF-MSSGRAPF----------------------------------------------------------------------------------------------------------------------------------------------------------------------------------------------\n>UniRef90_A0A812HF42/603-699 [subseq from] Protein kinase domain-containing protein n=1 Tax=Symbiodinium natans TaxID=878477 RepID=A0A812HF42_9DINO\n----------------------------------------------------------------------------------------------------------------------------------------------------------------------------------------------------------------------------------------------------------------------------------------------------------------------------------------------------------------------------------------------------------------------------------------------------------------------------------------------------------------------------------------------------------------------------------------------------------------------GRALNFLHDRGVVHRDLKPLNLLLTKH--LEVKVSDFGISKLMSREGDGSEVYSMTGGVGSWRYMAPEVVRHQAYDEKVDIYAFGLIMYF-MSSGRAPFH---------------------------------------------------------------------------------------------------------------------------------------------------------------------------------------------\n>UniRef90_A0A137Q338/999-1091 [subseq from] Kinase-like protein n=1 Tax=Leucoagaricus sp. SymC.cos TaxID=1714833 RepID=A0A137Q338_9AGAR\n----------------------------------------------------------------------------------------------------------------------------------------------------------------------------------------------------------------------------------------------------------------------------------------------------------------------------------------------------------------------------------------------------------------------------------------------------------------------------------------------------------------------------------------------------------------------------------------
```
