## Supplemental Data 2 for "IRE1 Regulates TOR Signaling via RIDD of *RAPTOR1b* to Coordinate Growth and Stress Adaptation": fullwt_data.json (part 9 of 71)

```
----------------------------------------------------------------------------------------------------------------------------------------------------------------------------------------------------------------------------------------------------------------------------------------------------------------------------------------------------------------------------------------------------------------------------------------------------------------------------GSSGTVVLQGKFQGRPVAVKRILLDFCDIASQEIKLLTESDDHPNVVRYFCSESTEKFLYIALELCNSTLEDLVEAK-------------------------------------------------------------------------------------------------------------------------------------------------------------------------------------------------------------------------------------------------------------------------------------------------------------------------------------------------\n>UniRef90_D3VNG6/92-123 [subseq from] Inositol requirement 1 (Fragment) n=1 Tax=Torulaspora delbrueckii TaxID=4950 RepID=D3VNG6_TORDE\n--------------------------------------------------------------------------------------------------------------------------------------------------------------------------------------------------------------------------------------------------------------------------------------------------------------------------------------------------------------------------------------------------------------------------------------------------------------------------------------------------------------------------------------------------------------------------------------------------------------LIDVLKQIACGVAHLHSLKIIHRDLKPQNILV-------------------------------------------------------------------------------------------------------------------------------------------------------------------------------------------------------------------------------------------------------------------------\n>UniRef90_UPI00106A88FF/500-662 [subseq from] serine/threonine-protein kinase TNNI3K-like n=1 Tax=Dendronephthya gigantea TaxID=151771 RepID=UPI00106A88FF\n----------------------------------------------------------------------------------------------------------------------------------------------------------------------------------------------------------------------------------------------------------------------------------------------------------------------------------------------------------------------------------------------------------------------------------------------------------------------------------------------------------------------------------------------------------------------------------------------------------------RMIREILSGLDFLHGKGILHRDLKPSNVLVDIEGR--MKLADFGISRVLNDDETTVETDA----KGTHGWMPPEVIeaikKNEkgRFKRKSDVHVAGMIAFYVLTKGEHPFGSALDRMKNILEDNPVNLEKLGNPTARRFVSWLINHKIDDRPYAHEALGNSLFSNTTR------------------------------------------------------------------------------------------------------------------------------------\n>UniRef90_M7AMM7/1075-1237 [subseq from] Ribosomal protein S6 kinase alpha-4 n=1 Tax=Chelonia mydas TaxID=8469 RepID=M7AMM7_CHEMY\n-------------------------------------------------------------------------------------------------------------------------------------------------------------------------------------------------------------------------------------------------------------------------------------------------------------------------------------------------------------------------------------------------------------------------------------------------------------------------------------------------------------------------------------------------------------------------------------------------------------------GEIVLALEHLHKLGIIYRDVKLENILLDSEG--HVVLTDFGLSKEFLTEEK----DRTFSFCGTIEYMAPEIIRSKSgHGKSVDWWSLGILMFELLTGA-SPFTLEGEKNTQaevsrrILKCQPP-FPTVIGPVARDLLQKLLCKDPKKRlgsgPsGAQDIKEHPFFKGLD-------------------------------------------------------------------------------------------------------------------------------------\n>UniRef90_M7AMM7/1420-1526 [subseq from] Ribosomal protein S6 kinase alpha-4 n=1 Tax=Chelonia mydas TaxID=8469 RepID=M7AMM7_CHEMY\n--------------------------------------------------------------------------------------------------------------------------------------------------------------------------------------------------------------------------------------------------------------------------------------------------------------------------------------------------------------------------------------------------------------------------------------------------------------------------------------------------------------------------------------------------------------------------------------------------------------ASQIMRSLVSAVSFMHDVGVVHRDLKPENILYADESEgAPVKVIDFGFARLRPSGSQPMQTPCF-----TLQYAAPELFTDEGYDESCDLWSLGVILY-TMLSGQVPFQSSQE-----------------------------------------------------------------------------------------------------------------------------------------------------------------------------------------\n>UniRef90_A0A261CMI6/105-213 [subseq from] Protein kinase domain-containing protein (Fragment) n=1 Tax=Caenorhabditis latens TaxID=1503980 RepID=A0A261CMI6_9PELO\n------------------------------------------------------------------------------------------------------------------------------------------------------------------------------------------------------------------------------------------------------------------------------------------------------------------------------------------------------------------------------------------------------------------------------------------------------------------------------------------------------------------------------------------------------------------------------------------------------------PVSKNIMSQLLIGVEYLHTNLILHRDLKPANLLL--NTAGRLKIADFGLSWSQNTSQKTLAY-----EVVTLWYRAPELLFHTTSYKgEIDIWSIGCILAEMMTK-KPVFPGTSERD---------------------------------------------------------------------------------------------------------------------------------------------------------------------------------------\n>UniRef90_A0A261CMI6/385-500 [subseq from] Protein kinase domain-containing protein (Fragment) n=1 Tax=Caenorhabditis latens TaxID=1503980 RepID=A0A261CMI6_9PELO\n--------------------------------------------------------------------------------------------------------------------------------------------------------------------------------------------------------------------------------------------------------------------------------------------------------------------------------------------------------------------------------------------------------------------------------------------------------------------------------------------------------------------------------------------------------------------------------------------------DLWVKIPQGSPLPLKeaqsFFKDLISGLKFMHSHGIVHRDIKPGNLLItVKEYREVLQITDFGWSTHYLKNKSEILLTVC---GGSHPYIAPECFNREHRGPPIDIWAAGIVLINMLTS---------------------------------------------------------------------------------------------------------------------------------------------------------------------------------------------------\n>UniRef90_A0A261CMI6/553-649 [subseq from] Protein kinase domain-containing protein (Fragment) n=1 Tax=Caenorhabditis latens TaxID=1503980 RepID=A0A261CMI6_9PELO\n---------------------------------------------------------------------------------------------------------------------------------------------------------------------------------------------------------------------------------------------------------------------------------------------------------------------------------------------------------------------------------------------------------------------------------------------------------------------------------------------------------------------------------------------------------------------------------------------------------------------IEASDCCIHEHGIMHNDIKPDNLLITRQGdKEILKISDFGLSMQFRRNESERTLHY---IIGTDAYNAPEMYSKHFRGPPIDIWAAGIVLIVMLT-TKEPW----------------------------------------------------------------------------------------------------------------------------------------------------------------------------------------------\n>UniRef90_D3VNG4/1-76 [subseq from] Inositol requirement 1 (Fragment) n=1 Tax=Saccharomycodes ludwigii TaxID=36035 RepID=D3VNG4_9ASCO\n-----------------------------------------------------------------------------------------------------------------------------------------------------------------------------------------------------------------------------------------------------------------------------------------------------------------------------------------------------------------------------------------------------------------------------------------------------------------------------------------GSSGTVVLQGNFQGRPVAVKRMLLDFCDLASQEIKLLTESDDHPNVIRYYCSETTEKFLYIALELCSSTLEDLVEQ--------------------------------------------------------------------------------------------------------------------------------------------------------------------------------------------------------------------------------------------------------------------------------------------------------------------------------------------------\n>UniRef90_D3VNG4/92-123 [subseq from] Inositol requirement 1 (Fragment) n=1 Tax=Saccharomycodes ludwigii TaxID=36035 RepID=D3VNG4_9ASCO\n--------------------------------------------------------------------------------------------------------------------------------------------------------------------------------------------------------------------------------------------------------------------------------------------------------------------------------------------------------------------------------------------------------------------------------------------------------------------------------------------------------------------------------------------------------------------------------------------------------------LIDILYQITSGVAHLHSLKIIHRDLKPQNILV-------------------------------------------------------------------------------------------------------------------------------------------------------------------------------------------------------------------------------------------------------------------------\n>UniRef90_G1QEZ1/140-296 [subseq from] Non-specific serine/threonine protein kinase n=1 Tax=Myotis lucifugus TaxID=59463 RepID=G1QEZ1_MYOLU\n------------------------------------------------------------------------------------------------------------------------------------------------------------------------------------------------------------------------------------------------------------------------------------------------------------------------------------------------------------------------------------------------------------------------------------------------------------------------------------------------------------------------------------------------------------------------------------------------------------------LAEITLALGHLHSQGIIYRDLKPKNIMLDS--QGHIKLTDFGLGKES-IHQGAVTHTF----CGTTEYMAPEIVVRRGHNRAVDWWSLGVLMYEMLTGSPPFTAENRKKTMDKIIKGKLRLPLYLTPDARDLVKKFLKRNPRRRigggPgDAADVQRHPFFRHI--------------------------------------------------------------------------------------------------------------------------------------\n>UniRef90_G1QEZ1/493-646 [subseq from] Non-specific serine/threonine protein kinase n=1 Tax=Myotis lucifugus TaxID=59463 RepID=G1QEZ1_MYOLU\n------------------------------------------------------------------------------------------------------------------------------------------------------------------------------------------------------------------------------------------------------------------------------------------------------------------------------------------------------------------------------------------------------------------------------------------------------------------------------------------------------------------------------------------------------------------------------------------------------------------LAEITLALGHLHSQGIVYRDLKPENIMLDS--QGHIKLTDFGFCKES-IHQGAVTHTF----CGTTEYMAPEIVVRRGHNRAVDWWSLGVLMYEMLTGSPPFTAENRKKTMDKIIKGKLRLPLYLTPDARDLVKKFLKRNPRRRigggPgDAADVQRHPFF-----------------------------------------------------------------------------------------------------------------------------------------\n>UniRef90_UPI000771D0EF/177-311 [subseq from] ribosomal protein S6 kinase 2 beta n=1 Tax=Cephus cinctus TaxID=211228 RepID=UPI000771D0EF\n-------------------------------------------------------------------------------------------------------------------------------------------------------------------------------------------------------------------------------------------------------------------------------------------------------------------------------------------------------------------------------------------------------------------------------------------------------------------------------------------------------------------------------------------------------------------------------------------------------------------AELALALDHIHKLGIIYRDLKPENILLDTDGHI--SLTDFGLSKQPLDDTKT------YSFCGTVEYMAPEVVNRKGHSFTADWWSFGVLMFEMLTGALPFQGTNRKETMTQILKAKLGMPHNISPEAQALLRVLFKRNPANR-----------------------------------------------------------------------------------------------------------------------------------------------------\n>UniRef90_UPI000771D0EF/527-685 [subseq from] ribosomal protein S6 kinase 2 beta n=1 Tax=Cephus cinctus TaxID=211228 RepID=UPI000771D0EF\n----------------------------------------------------------------------------------------------------------------------------------------------------------------------------------------------------------------------------------------------------------------------------------------------------------------------------------------------------------------------------------------------------------------------------------------------------------------------------------------------------------------------------------------------------------------------------------------------------------------------TSVVHYLHENGVVHRDLKPSNILYAKAGGdpTTLCICDLGFAKQLRAENGLLMTP-----CYTANFVAPEVLKRQGYDAACDIWSLGVLLYIML-SGYTPFpnspGDSASDILDRIGpgrvDVESGVWCQISNEAKELVRRMLHVDPTRRPTAASILKYPWIANR--------------------------------------------------------------------------------------------------------------------------------------\n>UniRef90_A0A1B0G241/1105-1210 [subseq from] Non-specific serine/threonine protein kinase n=1 Tax=Glossina morsitans morsitans TaxID=37546 RepID=A0A1B0G241_GLOMM\n-----------------------------------------------------------------------------------------------------------------------------------------------------------------------------------------------------------------------------------------------------------------------------------------------------------------------------------------------------------------------------------------------------------------------------------------------------------------------------------------------------------------------------------------------------------------------------------------------------------------VLRTMVSAVAYLHEHGVVHRDLKPSNMIYasMRQTPETLKLCDLGFAKQLRADNGLLMTP-----CYTANFVAPEVLKRQGYDLACDIWSLGVLLY-IMLSGRTPFASTPND----------------------------------------------------------------------------------------------------------------------------------------------------------------------------------------\n>UniRef90_UPI0021E21E8C/206-370 [subseq from] ribosomal protein S6 kinase alpha-3 isoform X1 n=1 Tax=Labeo rohita TaxID=84645 RepID=UPI0021E21E8C\n-------------------------------------------------------------------------------------------------------------------------------------------------------------------------------------------------------------------------------------------------------------------------------------------------------------------------------------------------------------------------------------------------------------------------------------------------------------------------------------------------------------------------------------------------------------------------------------------------------------------AELALALDHLHGLGIIYRDLKPENILLDEEGH--IKLTDFGLSKES-ID----HENKAYSFCGTVEYMAPEVVNRRGHTYSADWWSYGVLMFEMLTGTL-PFQGKDRKETMTMILKAKLGMPQFLsSEAQSLLRSLFKRNPSNRlgagPdGVEEIKRHPFYANIDWNKLFRRE-----------------------------------------------------------------------------------------------------------------------------\n>UniRef90_UPI0021E21E8C/554-718 [subseq from] ribosomal protein S6 kinase alpha-3 isoform X1 n=1 Tax=Labeo rohita TaxID=84645 RepID=UPI0021E21E8C\n---------------------------------------------------------------------------------------------------------------------------------------------------------------------------------------------------------------------------------------------------------------------------------------------------------------------------------------------------------------------------------------------------------------------------------------------------------------------------------------------------------------------------------------------------------------------------------------------------------------------ITKTVEYLHTQGVVHRDLKPSNILYVDESGnpESIRICDFGFAKQLRAENGLLMTP-----CYTANFVAPEVLKKQGYDAACDIWSLGVLLYTMLTG-FTPFANGPEDTPeEILariGSGKfSLtggYWNSVSPEAKDLVSKMLHVDPHQRLTAAQVLKHPWIVHKDRLPK---------------------------------------------------------------------------------------------------------------------------------\n>UniRef90_A0A8C9Z1U2/147-302 [subseq from] Ribosomal protein S6 kinase n=1 Tax=Sander lucioperca TaxID=283035 RepID=A0A8C9Z1U2_SANLU\n-------------------------------------------------------------------------------------------------------------------------------------------------------------------------------------------------------------------------------------------------------------------------------------------------------------------------------------------------------------------------------------------------------------------------------------------------------------------------------------------------------------------------------------------------------------------------------------------------------------------GEIVLALEHLHKLGIVYRDLKLENILLDS--SGHIVLTDFGLSKEFDQVERAFS------VCGTIEYMAPEIVEGgeSGHDKAVDWWSLGVLMYELLTGGSP-FtvdGDeNSHTDIAKRISKKDPpFPKDMGPLAKDLIQRLLIKDPKKRlgsgPNgAENVKKHP-------------------------------------------------------------------------------------------------------------------------------------------\n>UniRef90_A0A8C9Z1U2/473-602 [subseq from] Ribosomal protein S6 kinase n=1 Tax=Sander lucioperca TaxID=283035 RepID=A0A8C9Z1U2_SANLU\n-----------------------------------------------------------------------------------------------------------------------------------------------------------------------------------------------------------------------------------------------------------------------------------------------------------------------------------------------------------------------------------------------------------------------------------------------------------------------------------------------------------------------------------------------------------------------------------HTYLVLELLGGGELLERIRRKQHFSETeASRIMRKLVSAVSHMHDVGVVHRDLKPENLLFTDESEnSEIKIIDFGFARLKPPDNQLLKTPCF-----TLHYAAPEILKYDGYDESCDLWSLGVILYT-MLSGQVPF----------------------------------------------------------------------------------------------------------------------------------------------------------------------------------------------\n>UniRef90_A0A1Y1NHX5/288-467 [subseq from] Protein kinase domain-containing protein (Fragment) n=1 Tax=Photinus pyralis TaxID=7054 RepID=A0A1Y1NHX5_PHOPY\n-----------------------------------------------------------------------------------------------------------------------------------------------------------------------------------------------------------------------------------------------------------------------------------------------------------------------------------------------------------------------------------------------------------------------------------------------------------VLTVANDMQAVSGPVVRMGNIEVNLeEQLGTGSNGTLVFAGKFDGRDVAVKRMLIQFYDIASQETRLLRESDDHPNVIRYYSQQTQGSFLFIALERCAASLAEIV-------ERPHA---FHEL------ANAGKVDL------P-----GVLYQITNGISHLHNLRIVHRDLKPQNILVNmgKNGKPRLLVSDFGLCKKLESEQSS------------------------------------------------------------------------------------------------------------------------------------------------------------------------------------------------------------------------------------------------\n>UniRef90_A0A8C4FJU2/145-285 [subseq from] Ribosomal protein S6 kinase n=1 Tax=Denticeps clupeoides TaxID=299321 RepID=A0A8C4FJU2_9TELE\n-------------------------------------------------------------------------------------------------------------------------------------------------------------------------------------------------------------------------------------------------------------------------------------------------------------------------------------------------------------------------------------------------------------------------------------------------------------------------------------------------------------------------------------------------------------------------------------------------------------------GEIALALEHLHQLGIVYRDLKLENILLDS--SGHIVLTDFGLSKEFDEVERAYS------ICGTIEYMAPEIVEGgvSGHDKAVDWWSLGVLMYELLTGGSPFTVDGSENshmEIAKRILKKDpPFPKDMSPLAKDIIQRLLVKDPKKR-----------------------------------------------------------------------------------------------------------------------------------------------------\n>UniRef90_A0A8C4FJU2/432-634 [subseq from] Ribosomal protein S6 kinase n=1 Tax=Denticeps clupeoides TaxID=299321 RepID=A0A8C4FJU2_9TELE\n-----------------------------------------------------------------------------------------------------------------------------------------------------------------------------------------------------------------------------------------------------------------------------------------------------------------------------------------------------------------------------------------------------------------------------------------------------------------------------------------------------SGQMYAVKIVSKRMEAQTQKEIAALKLCDGHPNIVKLHEIYHDQVEISV---L--TSWHTRQWEADPPT-YRCRCSGLHTYLVLELLRGGELLERIRRKRHFSETeASRIMRRLVSAVSHMHDVGVVHRDLKPENLLFTDEgENSEIKVIDFGFARLKPPDNQLLKTPCF-----TLQYAAPEILTYDGYDESCDLWSLGVILYT-MLSGQVPFQ---------------------------------------------------------------------------------------------------------------------------------------------------------------------------------------------\n>UniRef90_A0A0E0AFH4/489-602 [subseq from] Protein kinase domain-containing protein n=1 Tax=Oryza glumipatula TaxID=40148 RepID=A0A0E0AFH4_9ORYZ\n----------------------------------------------------------------------------------------------------------------------------------------------------------------------------------------------------------------------------------------------------------------------------------------------------------------------------------------------------------------------------------------------------------------------------------------------------------------------------------------------------------------------------------------------------------------------------------------------------------------RIIKGIASGLLYLHEEwekVIVHRDIKTSNVLL--DSEMNSRLGDFGLARLYDRGADPLTTHVV----GTIGYLAPELGRSSKATPLTDIFAFGIFI-LEVTCGRRPIMQIPQDDQHVLVD---------------------------------------------------------------------------------------------------------------------------------------------------------------------------------\n>UniRef90_A0A0E0AFH4/1165-1265 [subseq from] Protein kinase domain-containing protein n=1 Tax=Oryza glumipatula TaxID=40148 RepID=A0A0E0AFH4_9ORYZ\n----------------------------------------------------------------------------------------------------------------------------------------------------------------------------------------------------------------------------------------------------------------------------------------------------------------------------------------------------------------------------------------------------------------------------------------------------------------------------------------------------------------------------------------------------------------------------------------------------------------QIIKDVASGLLYLHekwDKVVIHRDIKASNVLLDKE--MNARLGDFGLARLYDHGTDAHTTHMV----GTMGYLAPELIHTGKASTLTDVFAFGTFLLEVICGQ-RPI----------------------------------------------------------------------------------------------------------------------------------------------------------------------------------------------\n>UniRef90_A0A0E0AFH4/1846-1970 [subseq from] Protein kinase domain-containing protein n=1 Tax=Oryza glumipatula TaxID=40148 RepID=A0A0E0AFH4_9ORYZ\n----------------------------------------------------------------------------------------------------------------------------------------------------------------------------------------------------------------------------------------------------------------------------------------------------------------------------------------------------------------------------------------------------------------------------------------------------------------------------------------------------------------------------------------------------------------------------------------------------------------QIIKDIASGLLYLHeecDKVVIHRDIKASNVLL--DNEMNARLGDFGLARLYDHGE---DPQSTHV-VGTIGYLAPELGRTSKATPLTDVFAFGTFILEVTCGRRPIYHDFHGTQVMLVDWVLDHWHKQSL-----------------------------------------------------------------------------------------------------------------------------------------------------------------------\n>UniRef90_A0A8S9ZDY4/153-313 [subseq from] Ribosomal protein S6 kinase n=1 Tax=Meloidogyne graminicola TaxID=189291 RepID=A0A8S9ZDY4_9BILA\n-----------------------------------------------------------------------------------------------------------------------------------------------------------------------------------------------------------------------------------------------------------------------------------------------------------------------------------------------------------------------------------------------------------------------------------------------------------------------------------------------------------------------------------------------------------------------------------------------------KRKKFDLPTARLILAEIALALENVHKAGVIYRDLKLENILLDEDGHI--KLTDFGLSKAFDID-----ENSTNSYCGTIEYMSPEIIRRtsDGYTQVVDWWSFGVIAFELLTGCS-PFtidGDqNSTSDIAKRILTKRVPFPKSLdPSARDLIFALLNKDPNLRLGAHE------------------------------------------------------------------------------------------------------------------------------------------------\n>UniRef90_A0A8S9ZDY4/522-695 [subseq from] Ribosomal protein S6 kinase n=1 Tax=Meloidogyne graminicola TaxID=189291 RepID=A0A8S9ZDY4_9BILA\n----------------------------------------------------------------------------------------------------------------------------------------------------------------------------------------------------------------------------------------------------------------------------------------------------------------------------------------------------------------------------------------------------------------------------------------------------------------------------------------------------------------------------------------------------------------------------------------------------------------EIMAQLISSLKHMHSKDIVHRDLKPENILFASNESgnYSLCLVDFGFARILPSlnrGTSgSFSKNLITPLCGTLHYAAPEVLKIEDElpqyNQQCDLWSLGVILFTLL-SGKVPFHAKSqtESAADIIaRIKKAEFSFEGqvwsmISEsAKDLITGLLTVDPTRRLSLEQVAKHS-------------------------------------------------------------------------------------------------------------------------------------------\n>UniRef90_UPI000A2A8CCE/1015-1211 [subseq from] uncharacterized protein LOC110236309 n=1 Tax=Exaiptasia diaphana TaxID=2652724 RepID=UPI000A2A8CCE\n--------------------------------------------------------------------------------------------------------------------------------------------------------------------------------------------------------------------------------------------------------------------------------------------------------------------------------------------------------------------------------------------------------------------------------------------------------------------------------------------------------------------------------------------------------------------------------------------------------GRKTLSLKNLCKHVALGLSYLHNQNIIHRDLKPTNILYKTDPQICLKIADFGLSRRVDVNAS-FTVMTTGVG--TPGWIAPEVIKSTTQDHsmSSDVFSLGLIFHYILSNKKHPFSpaDctgKSDHEIniatqgNILKNDMEGWSKSVDPESSHSIKGMLNCtNEKERPTASMFLDHPMFWSKKKKLDFLTAVGNQEEFE---------------------------------------------------------------------------------------------------------------------\n>UniRef90_A0A670Y913/189-322 [subseq from] Ribosomal protein S6 kinase n=41 Tax=Bifurcata TaxID=1329961 RepID=A0A670Y913_PSETE\n------------------------------------------------------------------------------------------------------------------------------------------------------------------------------------------------------------------------------------------------------------------------------------------------------------------------------------------------------------------------------------------------------------------------------------------------------------------------------------------------------------------------------------------------------------------------------------------------------------------LAELALGLGHLHRLGIVYRDLKPENILLDDEGH--IKLTDFGLSKEAiDHETKAYS------FCGTVEYMAPEVVNRQGHTQSADWWSYGVLMFEMLTGAL-PFQGKDRKETMTLILKAKLGMPQFLScEAQSLLRALFKRNP--------------------------------------------------------------------------------------------------------------------------------------------------------\n>UniRef90_A0A670Y913/539-698 [subseq from] Ribosomal protein S6 kinase n=41 Tax=Bifurcata TaxID=1329961 RepID=A0A670Y913_PSETE\n---------------------------------------------------------------------------------------------------------------------------------------------------------------------------------------------------------------------------------------------------------------------------------------------------------------------------------------------------------------------------------------------------------------------------------------------------------------------------------------------------------------------------------------------------------------------------------------------------------------------ICKTVEYLHSQGVVHRDLKPSNILYVDESSnpECIRICDFGFAKQLRADNGLLMTP-----CYTANFVAPEVLKRQGYDEACDIWSLGILL-YTMLAGYTPFANGPSdtpEEIL-VRIGGGRFSLKggnwnTVSDaAKDLVSKMLHVDPHQRLTAIQVLQHPWITQK--------------------------------------------------------------------------------------------------------------------------------------\n>UniRef90_A0A8C4SZT4/109-269 [subseq from] Ribosomal protein S6 kinase n=4 Tax=Polypteridae TaxID=8289 RepID=A0A8C4SZT4_ERPCA\n-------------------------------------------------------------------------------------------------------------------------------------------------------------------------------------------------------------------------------------------------------------------------------------------------------------------------------------------------------------------------------------------------------------------------------------------------------------------------------------------------------------------------------------------------------------------------------------------------------------------GEIVLALEHLHKLGIIYRDIKLENILLD--SSGHVVLTDFGLSKEFVVDEV--ERAFSF--CGTIEYMAPEIVQggDSGHDKAVDWWSLGVLMYELLTGAS-PFTVdgekNSQADISkrILRS-EPPFPQGLSPQTKDLIQRLLIKDPKKRlgsgPNGSDeIKTHPFFQ----------------------------------------------------------------------------------------------------------------------------------------\n>UniRef90_A0A8C4SZT4/466-572 [subseq from] Ribosomal protein S6 kinase n=4 Tax=Polypteridae TaxID=8289 RepID=A0A8C4SZT4_ERPCA\n---------------------------------------------------------------------------------------------------------------------------------------------------------------------------------------------------------------------------------------------------------------------------------------------------------------------------------------------------------------------------------------------------------------------------------------------------------------------------------------------------------------------------------------------------------------------------------------------------------FSETEASRIMRKLVSAVSHMHDVGVVHRDLKPENLLFTDESDnSEIKIIDFGFARLKPPDNQPLKTPCF-----TLHYAAPEILKYDGYDESCDLWSLGVILYT-MLSGQVPF----------------------------------------------------------------------------------------------------------------------------------------------------------------------------------------------\n>UniRef90_UPI0021AABDFF/213-372 [subseq from] ribosomal protein S6 kinase 2 beta-like isoform X2 n=1 Tax=Daktulosphaira vitifoliae TaxID=58002 RepID=UPI0021AABDFF\n-------------------------------------------------------------------------------------------------------------------------------------------------------------------------------------------------------------------------------------------------------------------------------------------------------------------------------------------------------------------------------------------------------------------------------------------------------------------------------------------------------------------------------------------------------------------------------------------------------------------AELALALDHIHSLGIIYRDLKPENILLDADGHI--SLTDFGLSK-LPLDDQKAY-----SFCGTVEYMAPEVVNRKGHSFVADWWSFGVLMYEMLTGSLPFQGANRKETmAQILRAK--LGMPQFLsNEAQSLLRVLFKRNPSNRLGAagiQELKDHSFFASIDWDKLYL-------------------------------------------------------------------------------------------------------------------------------\n>UniRef90_UPI0021AABDFF/561-726 [subseq from] ribosomal protein S6 kinase 2 beta-like isoform X2 n=1 Tax=Daktulosphaira vitifoliae TaxID=58002 RepID=UPI0021AABDFF\n-----------------------------------------------------------------------------------------------------------------------------------------------------------------------------------------------------------------------------------------------------------------------------------------------------------------------------------------------------------------------------------------------------------------------------------------------------------------------------------------------------------------------------------------------------------------------------------------------------------------IMQVITSTICYLHKNGVVHRDLKPSNILYAKDIALpdALRICDFGFAKQLRAENGLLMTP-----CYTANFVAPEVLKRQGYDAACDIWSLGVLLYT-LLAGYTPFASGPDdTPSEILnrigNSSLDLksgnWSVIS-IEAKELVKKLLHIDPRQRPTASQILLSPWIMNRDK------------------------------------------------------------------------------------------------------------------------------------\n>UniRef90_A0A5N5T610/72-234 [subseq from] non-specific serine/threonine protein kinase n=1 Tax=Armadillidium nasatum TaxID=96803 RepID=A0A5N5T610_9CRUS\n-------------------------------------------------------------------------------------------------------------------------------------------------------------------------------------------------------------------------------------------------------------------------------------------------------------------------------------------------------------------------------------------------------------------------------------------------------------------------------------------------------------------------------------------------------------------------------------------------------------------AELALALDHLHSLGIIYRDLKPENILLDADGHI--SLTDFGLCKE------SLNEQKTFSFCGTVEYMAPEVVNRKGHTTAADWWSYGVLLFEMLTGALPFQGSN-RKDTMTLILRAKLGMPPYLsPEAQSLLRALFKRNPGNRlgagPNgVEDLKRHPFFATIDWEKLFKK------------------------------------------------------------------------------------------------------------------------------\n>UniRef90_A0A5N5T610/422-562 [subseq from] non-specific serine/threonine protein kinase n=1 Tax=Armadillidium nasatum TaxID=96803 RepID=A0A5N5T610_9CRUS\n-------------------------------------------------------------------------------------------------------------------------------------------------------------------------------------------------------------------------------------------------------------------------------------------------------------------------------------------------------------------------------------------------------------------------------------------------------------------------------------------------------------------------------------------------------------------------------------------------------------------KVLTQTLHHLHKHGVVHRDLKPSNIMFADNSGNpeSLRICDFGFAKQMRAENGLLMTP-----CYTANFVAPEVLKRQGYDAACDIWSLGVIIY-TMLAGHTPFAQG-------PNDTPEHIL-E------RIVSNTLHVDPKVRLNSGQVLEHPWIANID-------------------------------------------------------------------------------------------------------------------------------------\n>UniRef90_UPI00106B62E6/448-608 [subseq from] ankyrin repeat domain-containing protein 50-like n=1 Tax=Dendronephthya gigantea TaxID=151771 RepID=UPI00106B62E6\n----------------------------------------------------------------------------------------------------------------------------------------------------------------------------------------------------------------------------------------------------------------------------------------------------------------------------------------------------------------------------------------------------------------------------------------------------------------------------------------------------------------------------------------------------------------------------------------------------------------RMIREILSGLDFLHGKGILHRDLKPSNVLVDIEGR--MKLADFGISRVLNDDETTVETDA----KGTHGWMPPEVIeaikKNEkgRFKRKSDIYVAGMIAFYVLTKGEHPFGSSLDRMKNILMDNPVNRRKLGDREARRFVSWLINHKIDDRPYADEALGDPLFSDT--------------------------------------------------------------------------------------------------------------------------------------\n>UniRef90_UPI001F04E429/198-477 [subseq from] serine/threonine-protein kinase/endoribonuclease IRE2-like isoform X2 n=1 Tax=Xenia sp. Carnegie-2017 TaxID=2897299 RepID=UPI001F04E429\n---------------------------------------------------------------------------------------------------------------------------------------------------------------------------------------------------------------------------------------------------------------------------------------------------------------------------------------------------------------------------------------------------------------------------------------------------------------------------------------------------------------------------------------------------------------------------------------------------------------PEILRQMLKGLADLHSdpCPILHRDLKPSNVLRDTHGKF--LIADFGISRKLKVDLKTYY---TSSKSGTRDWIAPESYcKDEdsvdkaRYKKESDVMNAGMLAYYVATKGKHPFGSEDCRLQNLLHGNH-VGLDE-IKDAafLDLLLWMLQLKPEDRPSANEALKHPYLQSDKEKFDMLCDVGNQPEIRQPQcQNSDVRK------QLDCHSKWMELIDDKVLEDFTTFqnssKKVNYEsSWASCLRFIRNVDQHWKDKPRP--HLSPYVKEGnYKKYFLQHFPDLPLRVHKII-------------------\n>UniRef90_A0A8S1S264/457-605 [subseq from] Protein kinase domain-containing protein n=1 Tax=Paramecium pentaurelia TaxID=43138 RepID=A0A8S1S264_9CILI\n-------------------------------------------------------------------------------------------------------------------------------------------------------------------------------------------------------------------------------------------------------------------------------------------------------------------------------------------------------------------------------------------------------------------------------------------------------------------------------------------------------------------------------------------------------------------------------------------------------------------AEICLGMKHLHDRSIIYRDIKPENILIDFDGH--VRIADFGLSKQLDQEIAY-------SFCGSPEYMAPEMLLKQGHNLQLDLYCLGALLYELITGLPPFYSRNTDEIYQRILNQKLSYPpqVQMSSLLKDLLNGLLAKNPKNRiDRIETLLRHPWM-----------------------------------------------------------------------------------------------------------------------------------------\n>UniRef90_A0A6P9BDW3/233-366 [subseq from] Ribosomal protein S6 kinase n=3 Tax=Toxicofera TaxID=1329911 RepID=A0A6P9BDW3_PANGU\n------------------------------------------------------------------------------------------------------------------------------------------------------------------------------------------------------------------------------------------------------------------------------------------------------------------------------------------------------------------------------------------------------------------------------------------------------------------------------------------------------------------------------------------------------------------------------------------------------------------LAELALGLGHLHRLGIVYRDLKPENILLDDEGH--IKLTDFGLSKEA-IDHEKKAY----SFCGTVEYMAPEVVNRQGHTQSADWWSYGVLMFEMLTGAL-PFQGKDRKETMTLILKAKLGMPQFLScEAQSLLRALFKRNP--------------------------------------------------------------------------------------------------------------------------------------------------------\n>UniRef90_A0A6P9BDW3/583-743 [subseq from] Ribosomal protein S6 kinase n=3 Tax=Toxicofera TaxID=1329911 RepID=A0A6P9BDW3_PANGU\n---------------------------------------------------------------------------------------------------------------------------------------------------------------------------------------------------------------------------------------------------------------------------------------------------------------------------------------------------------------------------------------------------------------------------------------------------------------------------------------------------------------------------------------------------------------------------------------------------------------------ICKTVEYLHSQGVVHRDLKPSNILYVDESSnpECIRICDFGFAKQLRADNGLLMTP-----CYTANFVAPEVLKRQGYDEACDIWSLGILL-YTMLAGYTPFANGPSdtpEEILV-RIGGGKFSLkggnwNTVSDAArDLVSKMLHVDPHQRLTAKQVLQHPWITQKD-------------------------------------------------------------------------------------------------------------------------------------\n>UniRef90_A0A6G1QE77/144-284 [subseq from] Ribosomal protein S6 kinase n=5 Tax=Clupeocephala TaxID=186625 RepID=A0A6G1QE77_9TELE\n-------------------------------------------------------------------------------------------------------------------------------------------------------------------------------------------------------------------------------------------------------------------------------------------------------------------------------------------------------------------------------------------------------------------------------------------------------------------------------------------------------------------------------------------------------------------------------------------------------------------GEIVLALEHLHKLGIVYRDLKLENILLDSHGHI--VLTDFGLSKEFDQVERAFS------VCGTIEYMAPEIVEGgeSGHDKAVDWWSLGVLMYELLTGGSPFTvdGDeNSHSDIAKRILKKDPpFPKDIGPLAKDLIQGLLIKDPKKR-----------------------------------------------------------------------------------------------------------------------------------------------------\n>UniRef90_A0A6G1QE77/482-605 [subseq from] Ribosomal protein S6 kinase n=5 Tax=Clupeocephala TaxID=186625 RepID=A0A6G1QE77_9TELE\n-----------------------------------------------------------------------------------------------------------------------------------------------------------------------------------------------------------------------------------------------------------------------------------------------------------------------------------------------------------------------------------------------------------------------------------------------------------------------------------------------------------------------------------------------------------------------------------------ELLGGGELLERIRRKQHFSEtAASRIMRKLVSAVSHMHDVGVVHRDLKPENLLFTDESEnSEIKIIDFGFARLKPPDNQLLKTPCF-----TLQYAAPEILKYDGYDESCDLWSLGVILYT-MLSGQVPF----------------------------------------------------------------------------------------------------------------------------------------------------------------------------------------------\n>UniRef90_A0A8C6V828/133-236 [subseq from] Ribosomal protein S6 kinase n=2 Tax=Elapinae TaxID=42168 RepID=A0A8C6V828_NAJNA\n--------------------------------------------------------------------------------------------------------------------------------------------------------------------------------------------------------------------------------------------------------------------------------------------------------------------------------------------------------------------------------------------------------------------------------------------------------------------------------------------------------------------------------------------------------------------------------------------------------------------EIVLALEHLHKLGIIYRDIKLENILLDSDGH--VVLTDFGLSKEFVNDENERAYSF----CGTIEYMAPDIIRggNTGHDKAVDWWSLGVLMYELLTGA-SPFTVDGERNS--------------------------------------------------------------------------------------------------------------------------------------------------------------------------------------\n>UniRef90_A0A8D3E433/149-290 [subseq from] Ribosomal protein S6 kinase n=1 Tax=Scophthalmus maximus TaxID=52904 RepID=A0A8D3E433_SCOMX\n------------------------------------------------------------------------------------------------------------------------------------------------------------------------------------------------------------------------------------------------------------------------------------------------------------------------------------------------------------------------------------------------------------------------------------------------------------------------------------------------------------------------------------------------------------------------------------------------------------------IGEIVLALEHLHELGIVYRDLKLENILLDS--SGHIVLTDFGLSKEFDQVERAFS------ICGTIEYMAPEIVEGgeSGHDKAVDWWSLGVLMYELLTGGSP-FtvdGDeNSHTDIAKRISKKDPpFPKDMGPLAKDLVQRLLIKDPKKR-----------------------------------------------------------------------------------------------------------------------------------------------------\n>UniRef90_A0A8D3E433/491-611 [subseq from] Ribosomal protein S6 kinase n=1 Tax=Scophthalmus maximus TaxID=52904 RepID=A0A8D3E433_SCOMX\n--------------------------------------------------------------------------------------------------------------------------------------------------------------------------------------------------------------------------------------------------------------------------------------------------------------------------------------------------------------------------------------------------------------------------------------------------------------------------------------------------------------------------------------------------------------------------------------------GGGELLERIRRKQHFSETeASRIMRKLVSAVSHMHDVGVVHRDLKPENLIFTDESEnSEIKIIDFGFARLKPPDNQLLKTPCF-----TLQYAAPEILKYDGYDESCDLWSLGVILYT-MLSGQVPF----------------------------------------------------------------------------------------------------------------------------------------------------------------------------------------------\n>UniRef90_Q9VR61/674-831 [subseq from] non-specific serine/threonine protein kinase n=13 Tax=melanogaster group TaxID=32346 RepID=Q9VR61_DROME\n-----------------------------------------------------------------------------------------------------------------------------------------------------------------------------------------------------------------------------------------------------------------------------------------------------------------------------------------------------------------------------------------------------------------------------------------------------------------------------------------------------------------------------------------------------------------------------------------------------------------VLRTIASAVAYLHEHGVVHRDLKPSNMIYasMRQTPETLKLCDLGFAKQLRADNGLLMTP-----CYTANFVAPEVLKRQGYDLACDIWSLGVLLY-IMLSGRTPFAStpNDSPDVILKrigSGQIDFtssrWALISVP-AKELLRQMLHIVPENRPTAARILEH--------------------------------------------------------------------------------------------------------------------------------------------\n>UniRef90_A0A8U0PDF8/149-288 [subseq from] ribosomal protein S6 kinase alpha-5-like n=8 Tax=Salmonidae TaxID=8015 RepID=A0A8U0PDF8_SALNM\n--------------------------------------------------------------------------------------------------------------------------------------------------------------------------------------------------------------------------------------------------------------------------------------------------------------------------------------------------------------------------------------------------------------------------------------------------------------------------------------------------------------------------------------------------------------------------------------------------------------------EIVLALEHLHTLGIVYRDLKLENILMD--SSGHIVLTDFGLSKEFD----ELERAYSV--CGTIEYMAPEIAEGGEagHDMAVDWWSLGVLMYELMTGGS-PFtvdGDqNSHTDIAKRISKKDPPFPKdMSSLAKDLIQRLLIKDPKKR-----------------------------------------------------------------------------------------------------------------------------------------------------\n>UniRef90_A0A667FQH6/490-622 [subseq from] Ribosomal protein S6 kinase n=1 Tax=Lynx canadensis TaxID=61383 RepID=A0A667FQH6_LYNCA\n---------------------------------------------------------------------------------------------------------------------------------------------------------------------------------------------------------------------------------------------------------------------------------------------------------------------------------------------------------------------------------------------------------------------------------------------------------------------------------------------------------------------------------------------------------------------------------QLHTFLVMELLNGGELFERIKKKKHFSETeASYIMRKLVSAVSHMHDVGVVHRDLKPENLLFTdENDNLEIKVIDFGFARLKPPDNQPLKTPCF-----TLHYAAPELLNHNGYDESCDLWSLGVILYT-MLSGQVPFQ---------------------------------------------------------------------------------------------------------------------------------------------------------------------------------------------\n>UniRef90_A0A401NNC2/153-256 [subseq from] Ribosomal protein S6 kinase n=18 Tax=Elasmobranchii TaxID=7778 RepID=A0A401NNC2_SCYTO\n-------------------------------------------------------------------------------------------------------------------------------------------------------------------------------------------------------------------------------------------------------------------------------------------------------------------------------------------------------------------------------------------------------------------------------------------------------------------------------------------------------------------------------------------------------------------------------------------------------------------GEIVLALEHLHKLGIIYRDIKLENILLDSNGHV--VLTDFGLSKEFLIDENERAYSF----CGTIEYMAPEIVQggDAGHDKAVDWWSLGVLMYELKTGA-SPFTVDGERN---------------------------------------------------------------------------------------------------------------------------------------------------------------------------------------\n>UniRef90_A0A401NNC2/485-672 [subseq from] Ribosomal protein S6 kinase n=18 Tax=Elasmobranchii TaxID=7778 RepID=A0A401NNC2_SCYTO\n---------------------------------------------------------------------------------------------------------------------------------------------------------------------------------------------------------------------------------------------------------------------------------------------------------------------------------------------------------------------------------------------------------------------------------------------------------------------------------------------------------------------------------------------------------------------------------QLHTFLVMELLKGGELLERIRKKKHFSETeASHIMRKLVSAVSHMHDVGVVHRDLKPENLLFADDSDnTEIKVIDFGFARLKPPDNQPLKTPCF-----TLHYAAPELLKDDGYDESCDLWSLGVILY-TMLSGKVPFQCEEKtltstsaEEIMMKIKQGDFsFEGESwrnvSQEAKELIQGLLTVDPNKRIKM--------------------------------------------------------------------------------------------------------------------------------------------------\n>UniRef90_UPI0007B93A08/148-305 [subseq from] ribosomal protein S6 kinase alpha-5 isoform X2 n=5 Tax=Poecilia TaxID=8080 RepID=UPI0007B93A08\n-------------------------------------------------------------------------------------------------------------------------------------------------------------------------------------------------------------------------------------------------------------------------------------------------------------------------------------------------------------------------------------------------------------------------------------------------------------------------------------------------------------------------------------------------------------------------------------------------------------------GEIVLALEHLHKLGIVYRDLKLENILLDSNGHIV--LTDFGLSKEFDQVERAFS------VCGTVEYMAPEIVEggDSGHDKAVDWWSLGVLMYELLTGGSPFTvdGDeNSHSDIAKRICKKDPpFPKDMGPLAKDLIQRLLVKDPKKRlgsgPNgAENVKKHPFY-----------------------------------------------------------------------------------------------------------------------------------------\n>UniRef90_UPI0007B93A08/479-609 [subseq from] ribosomal protein S6 kinase alpha-5 isoform X2 n=5 Tax=Poecilia TaxID=8080 RepID=UPI0007B93A08\n----------------------------------------------------------------------------------------------------------------------------------------------------------------------------------------------------------------------------------------------------------------------------------------------------------------------------------------------------------------------------------------------------------------------------------------------------------------------------------------------------------------------------------------------------------------------------------LHTFLVLELLGGGELLERIRRKQHFSETeASRIMRKLVSAVSHMHDVGVVHRDLKPENLLFTDESEnSEIKIIDFGFARLKPPDNQLLKTPCF-----TLQYAAPEILKYNGYDESCDLWSLGVILYT-MLSGQVPF----------------------------------------------------------------------------------------------------------------------------------------------------------------------------------------------\n>UniRef90_A0A199VX87/271-385 [subseq from] Cysteine-rich receptor-like protein kinase 25 n=1 Tax=Ananas comosus TaxID=4615 RepID=A0A199VX87_ANACO\n----------------------------------------------------------------------------------------------------------------------------------------------------------------------------------------------------------------------------------------------------------------------------------------------------------------------------------------------------------------------------------------------------------------------------------------------------------------------------------------------------------------------------------------------------------------------------------------------------------------KIINGIARGLLYLHEdsqLKVVHRDLKASNILL--DAEMNPKISDFGLARLFGGDHSqEITRRV----VGTFGYMAPEYAMHGYFSNKSDVFSFGVMVLEIVTGRKNAGSFNSEQSEDLIN----------------------------------------------------------------------------------------------------------------------------------------------------------------------------------\n>UniRef90_A0A199VX87/1565-1667 [subseq from] Cysteine-rich receptor-like protein kinase 25 n=1 Tax=Ananas comosus TaxID=4615 RepID=A0A199VX87_ANACO\n---------------------------------------------------------------------------------------------------------------------------------------------------------------------------------------------------------------------------------------------------------------------------------------------------------------------------------------------------------------------------------------------------------------------------------------------------------------------------------------------------------------------------------------------------------------------------------------------------------------YKIIEGISRGLLYLHEdsrLKIVHRDLKASNILL--DAFMTPKISDFGLAKLFDIDTSE---GNTSRIAGTYGYMAPEYVIHGHFSTKSDVFSYGVLLLEIVTGRRNA-----------------------------------------------------------------------------------------------------------------------------------------------------------------------------------------------\n>UniRef90_B4M1P4/633-735 [subseq from] non-specific serine/threonine protein kinase n=8 Tax=Drosophila TaxID=7215 RepID=B4M1P4_DROVI\n-----------------------------------------------------------------------------------------------------------------------------------------------------------------------------------------------------------------------------------------------------------------------------------------------------------------------------------------------------------------------------------------------------------------------------------------------------------------------------------------------------------------------------------------------------------------------------------------------------------------VLRTIAAAVAYLHEHGVVHRDLKPSNMIYasMRQTPETLKLCDLGFAKQLRADNGLLMTP-----CYTANFVAPEVLKRQGYDLACDIWSLGVLLY-IMLSGRTPFAST-------------------------------------------------------------------------------------------------------------------------------------------------------------------------------------------\n>UniRef90_A0A0P6HGT3/15-105 [subseq from] Protein kinase domain-containing protein n=4 Tax=Daphnia magna TaxID=35525 RepID=A0A0P6HGT3_9CRUS\n---------------------------------------------------------------------------------------------------------------------------------------------------------------------------------------------------------------------------------------------------------------------------------------------------------------------------------------------------------------------------------------------------------------------------------------------------------------------------KTGTYYVKKDVLGVGS-FSIVFRGSHRGLDVAVKRIELHRLDPDDREA-KLQMKLEHENVLKIFAVEKDDDYRYIVLELCVGTLD-QVYEKGKV----------------------------------------------------------------------------------------------------------------------------------------------------------------------------------------------------------------------------------------------------------------------------------------------------------------------------------------------\n>UniRef90_A0A0P6HGT3/116-265 [subseq from] Protein kinase domain-containing protein n=4 Tax=Daphnia magna TaxID=35525 RepID=A0A0P6HGT3_9CRUS\n----------------------------------------------------------------------------------------------------------------------------------------------------------------------------------------------------------------------------------------------------------------------------------------------------------------------------------------------------------------------------------------------------------------------------------------------------------------------------------------------------------------------------------------------------------------------------------------------------------------TVMYQIANGLDYIHSKKMIHRDVKPENILISKTGE--VKLSDFGLCKQIcPRETFSM----SGF-KGTASWIAPELLKavdNEgqipiRGTTSSDIFSAGCVFFVFATRGTHPFGDDHiAVQINIRNNQQvNIDKLNSDHFTSSIIRKMIEPEPSRR-----------------------------------------------------------------------------------------------------------------------------------------------------\n>UniRef90_UPI001EEBAC21/420-555 [subseq from] uncharacterized protein LOC124343595 isoform X2 n=1 Tax=Daphnia pulicaria TaxID=35523 RepID=UPI001EEBAC21\n------------------------------------------------------------------------------------------------------------------------------------------------------------------------------------------------------------------------------------------------------------------------------------------------------------------------------------------------------------------------------------------------------------------------------------------------------------------------------------------------------------------------------------------------------------------------------------------------------------PPDGLVLYQIANGLHYIHSRNLVHRDVKPDNILISMTTPVQMKLSDFGFVKKTSP---RGTFEQSGL-KGTEKWMAPEILElmeNmEESSRdssSdseeLphgkiqrDTFAAGCVFFYFLTRGKHPFGNSYQIPVNILDN---------------------------------------------------------------------------------------------------------------------------------------------------------------------------------\n>UniRef90_UPI001F04A633/403-688 [subseq from] serine/threonine-protein kinase/endoribonuclease IRE2-like n=1 Tax=Xenia sp. Carnegie-2017 TaxID=2897299 RepID=UPI001F04A633\n--------------------------------------------------------------------------------------------------------------------------------------------------------------------------------------------------------------------------------------------------------------------------------------------------------------------------------------------------------------------------------------------------------------------------------------------------------------------------------------------------------------------------------------------------------------------------------------------------------------LPEILRQVLKGLADLHcgPCPILHRDLKPSNVLRDAHGKF--LIADFGISRKLKGGL---KTYHTSSKKGTQDWIAPESyCKNEDSVdkasykKESDVMNAGMLAYYVATKGKHPFGPSEYRLKNLL-DGNPVGLKEIIDvQLKDLLSWMLQHLPEDRPSAKKALKHPYLLSDEEKFSMLCDMGNQPEMKQSQSQSSpnsdVVAQL--YAPMEWMTRIDDEVlkDFITFEKNGKKKTLTYEpTLAKCLRFIRNVKEHWYDET--RTHLLRFVKEGnYIDYFLQRFPELPLLVHKII-------------------\n>UniRef90_V5G5I2/166-300 [subseq from] Ribosomal protein S6 kinase n=3 Tax=Anoplophora glabripennis TaxID=217634 RepID=V5G5I2_ANOGL\n-------------------------------------------------------------------------------------------------------------------------------------------------------------------------------------------------------------------------------------------------------------------------------------------------------------------------------------------------------------------------------------------------------------------------------------------------------------------------------------------------------------------------------------------------------------------------------------------------------------------AELALALHHLHTLGIIYRDLKPENVLLDADGHI--ALTDFGLSK-LPLEEGK-----AYSFCGTVEYMAPEVVNRKGHTFAADWWSFGVLMFEMLTGALPFQGSNRKDTMTQILK-AKLGMPPNLsPEAQSLLRVLFKRNPANR-----------------------------------------------------------------------------------------------------------------------------------------------------\n>UniRef90_V5G5I2/506-672 [subseq from] Ribosomal protein S6 kinase n=3 Tax=Anoplophora glabripennis TaxID=217634 RepID=V5G5I2_ANOGL\n----------------------------------------------------------------------------------------------------------------------------------------------------------------------------------------------------------------------------------------------------------------------------------------------------------------------------------------------------------------------------------------------------------------------------------------------------------------------------------------------------------------------------------------------------------------------------------------------------------------AVLKTVAATVAYLHENGVAHRDLKPANILFASEDCTpeSVTICDMGFAKQLRADNGLLMTP-----CYTANYVAPEVLKRQGYDAACDIWSLGVILYI-MLSGRCPFStapnDSPQRILQRISSgKLDLQggrWSEVSNEAKMLVTEMLHIVPQRRPTAAQLVKHPWVVSQTN------------------------------------------------------------------------------------------------------------------------------------\n>UniRef90_A0A0E0QBL0/442-563 [subseq from] Protein kinase domain-containing protein n=1 Tax=Oryza rufipogon TaxID=4529 RepID=A0A0E0QBL0_ORYRU\n-----------------------------------------------------------------------------------------------------------------------------------------------------------------------------------------------------------------------------------------------------------------------------------------------------------------------------------------------------------------------------------------------------------------------------------------------------------------------------------------------------------------------------------------------------------------------------------------------------------------IIKGIAGGLQYLHEdsqLKIVHRDLKASNVLLDTN--MSPKISDFGLARLFGEDQSLEITN---RVVGTYGYMAPEYALRGHYSVKSDIYSFGVLILEIITGRKNSDSFNSEESVDLLSLGKGVLKV--------------------------------------------------------------------------------------------------------------------------------------------------------------------------\n>UniRef90_A0A8C9UXU5/144-301 [subseq from] Ribosomal protein S6 kinase n=11 Tax=Scleropages formosus TaxID=113540 RepID=A0A8C9UXU5_SCLFO\n-------------------------------------------------------------------------------------------------------------------------------------------------------------------------------------------------------------------------------------------------------------------------------------------------------------------------------------------------------------------------------------------------------------------------------------------------------------------------------------------------------------------------------------------------------------------------------------------------------------------GEITLALEHLHKLGIVYRDLKLENILLDCEGHI--VLTDFGLSKEFDEGERAYS------VCGTIEYMAPEIVAgdNAGHDKAVDWWSLGVLMYELLTGGS-PFavdGDgNSHSDISrrILKSQP-PFPKDIGPLARDIIQRLLVKDPSKRlgsgPsGADDVKKHPFY-----------------------------------------------------------------------------------------------------------------------------------------\n>UniRef90_A0A8C9UXU5/506-606 [subseq from] Ribosomal protein S6 kinase n=11 Tax=Scleropages formosus TaxID=113540 RepID=A0A8C9UXU5_SCLFO\n----------------------------------------------------------------------------------------------------------------------------------------------------------------------------------------------------------------------------------------------------------------------------------------------------------------------------------------------------------------------------------------------------------------------------------------------------------------------------------------------------------------------------------------------------------------------------------------------------------------RIMRKLVSAVSHMHDVGVVHRDLKPENLLFMDESEASeIKIIDFGFARLKPPDNQLLKTPCF-----TLHYAAPEVLKYDGYDESCDLWSLGVILYT-MLSGQVPFQ---------------------------------------------------------------------------------------------------------------------------------------------------------------------------------------------\n>UniRef90_UPI001F04998E/191-473 [subseq from] serine/threonine-protein kinase/endoribonuclease IRE1-like n=1 Tax=Xenia sp. Carnegie-2017 TaxID=2897299 RepID=UPI001F04998E\n--------------------------------------------------------------------------------------------------------------------------------------------------------------------------------------------------------------------------------------------------------------------------------------------------------------------------------------------------------------------------------------------------------------------------------------------------------------------------------------------------------------------------------------------------------------------------------------------------------------LPDILRQILKGLADLHSgpNPIIHRDLKPSNVLRDTKSNF--LIADFGISRIMKNDSTTY-KSNTSM--GTLHWIAPESycedddsVNKARYNRRSDVYNAGMVAYYVATKGKHPFGNQRYRLDNMLKgDHVGL--KEIKDETLkDLLSWMLNLKPEDRAYSNEALKHPFLMSDNEKFEMLSKVGNQRPIKTNDPQSSVFQHLNR-ESVYWKSQMDSDVYDYFRMNVRTGKIYKYKSsWTECLRLIRNIDQHWNDEIRPLPQPEPFYKIGdYRAYFLRTFPNLPVRVHAAV-------------------\n>UniRef90_A0A397IDT1/128-279 [subseq from] Protein kinase domain-containing protein n=2 Tax=Diversispora epigaea TaxID=1348612 RepID=A0A397IDT1_9GLOM\n---------------------------------------------------------------------------------------------------------------------------------------------------------------------------------------------------------------------------------------------------------------------------------------------------------------------------------------------------------------------------------------------------------------------------------------------------------------------------------------------------------------------------------------------------------------------------------------------------------------ILMAKDITSGLRYIHEKEIVHKDLHSKNILVHDGRLL---ITDLGISQPL--DTN-----THSMAGGMYAYTDPEYLRNQikqkryKRNKASDIYSLG-VLFWELSSGRPPFNNIHDLVIhnSVTSGLREKPINETPKDYIYIYSSAWGDDPDQRPIIKNIFN---------------------------------------------------------------------------------------------------------------------------------------------\n>UniRef90_A0A397IDT1/599-747 [subseq from] Protein kinase domain-containing protein n=2 Tax=Diversispora epigaea TaxID=1348612 RepID=A0A397IDT1_9GLOM\n---------------------------------------------------------------------------------------------------------------------------------------------------------------------------------------------------------------------------------------------------------------------------------------------------------------------------------------------------------------------------------------------------------------------------------------------------------------------------------------------------------------------------------------------------------------------------------------------------------------LNLAQQIVKAIEHLHSNDIIHGDLHSKNILLHDNT---IKIIDFGISKL---NTELL-INSKKIIEYTDPMllKRPGKL---CRTKTSDIYSIGILLW-EISSGKMPYKSKFRDELDLIiyvsQENREDPIIGTPQNYINIYQDCWNQNPDQRPNIGKVI----------------------------------------------------------------------------------------------------------------------------------------------\n>UniRef90_A0A7R9GGX3/150-254 [subseq from] Protein kinase domain-containing protein n=1 Tax=Notodromas monacha TaxID=399045 RepID=A0A7R9GGX3_9CRUS\n------------------------------------------------------------------------------------------------------------------------------------------------------------------------------------------------------------------------------------------------------------------------------------------------------------------------------------------------------------------------------------------------------------------------------------------------------------------------------------------------------------------------------------------------------------------------------------------------------------------FKQLIGGLIYCHERNIAHRDLKCENVLITANWNI--KLTDFGFARRTknPDGTDVL--SETY--CGSAAYAAPEVIRGQRYdPKNSDIWSTGIILYI-MLNGSMPFSDGNIK----------------------------------------------------------------------------------------------------------------------------------------------------------------------------------------\n>UniRef90_A0A7R9GGX3/475-591 [subseq from] Protein kinase domain-containing protein n=1 Tax=Notodromas monacha TaxID=399045 RepID=A0A7R9GGX3_9CRUS\n------------------------------------------------------------------------------------------------------------------------------------------------------------------------------------------------------------------------------------------------------------------------------------------------------------------------------------------------------------------------------------------------------------------------------------------------------------------------------------------------------------------------------------------------------------------------------------------------------------PQSHVWFKQLVGGLLYLHQRDIAHRDLKCENILITGKWN--IKIGDFGFSRRCTSESGKRCLSDTYCG--SVAYGAPEVIRGEPYnPKMSDIWSLGVILYI-MLNGSMPFDDTKVRK--LLRDQ--------------------------------------------------------------------------------------------------------------------------------------------------------------------------------\n>UniRef90_A0A8C4S1B9/135-299 [subseq from] non-specific serine/threonine protein kinase n=9 Tax=Euteleostomi TaxID=117571 RepID=A0A8C4S1B9_ERPCA\n-------------------------------------------------------------------------------------------------------------------------------------------------------------------------------------------------------------------------------------------------------------------------------------------------------------------------------------------------------------------------------------------------------------------------------------------------------------------------------------------------------------------------------------------------------------------------------------------------------------------AELALALDHLHSLGIIYRDLKPENILLDEEGH--IKLTDFGLSKES-IDHEKKA----YSFCGTVEYMAPEVVNRRGHTQSADWWSFGVLMFEMLTGTLPFQGKDRKETMTMI-LKAKLGMPQFLsPEAQSLLRMLFKRNPSNRlgagPdGVEEIKRHPFFSTIDWNKLFRRE-----------------------------------------------------------------------------------------------------------------------------\n>UniRef90_A0A8C4S1B9/481-645 [subseq from] non-specific serine/threonine protein kinase n=9 Tax=Euteleostomi TaxID=117571 RepID=A0A8C4S1B9_ERPCA\n-------------------------------------------------------------------------------------------------------------------------------------------------------------------------------------------------------------------------------------------------------------------------------------------------------------------------------------------------------------------------------------------------------------------------------------------------------------------------------------------------------------------------------------------------------------------------------------------------------------------HTITKTVEYLHVQGVVHRDLKPSNILYVDESGnpESIRICDFGFAKQLRAENGLLMTP-----CYTANFVAPEVLKKQGYDAACDIWSLGVLLYTMLTGF-TPFAngpdDTPEEILARIGSGKfSLtggYWNSVSAEAKDLVSKMLHVDPHQRLTAALVLRHPWIVHKDQL-----------------------------------------------------------------------------------------------------------------------------------\n>UniRef90_A0A0M4M1B6/77-211 [subseq from] non-specific serine/threonine protein kinase (Fragment) n=4 Tax=Leptinotarsa decemlineata TaxID=7539 RepID=A0A0M4M1B6_LEPDE\n-------------------------------------------------------------------------------------------------------------------------------------------------------------------------------------------------------------------------------------------------------------------------------------------------------------------------------------------------------------------------------------------------------------------------------------------------------------------------------------------------------------------------------------------------------------------------------------------------------------------AELALALNHLHSLGIIYRDLKPENILLDSDGHI--ALTDFGLSK-LPLEEGK-----AYSFCGTVEYMAPEVVNRKGHTFAADWWSFGVLMFEMLTGALPFQGSDRkETMTQILKA-KLGMPTNLSPEAQSLLRVLFKRNPANR-----------------------------------------------------------------------------------------------------------------------------------------------------\n>UniRef90_A0A0M4M1B6/415-585 [subseq from] non-specific serine/threonine protein kinase (Fragment) n=4 Tax=Leptinotarsa decemlineata TaxID=7539 RepID=A0A0M4M1B6_LEPDE\n---------------------------------------------------------------------------------------------------------------------------------------------------------------------------------------------------------------------------------------------------------------------------------------------------------------------------------------------------------------------------------------------------------------------------------------------------------------------------------------------------------------------------------------------------------------------------------------------------------------AAMLKTLATTVAYLHENGVVHRDLKPANILFASEDwALdSVTICDMGFAKQLRAENGLLMTP-----CYTANFVAPEVLKRQGYDAACDIWSLGVILYI-MLSGRCPFNTTASNSpqkIlqRISSGKLDLQSgrwSGVSSEAKMLVTDMLHTSPQRRPTAAQIVKNN--WVCTQTMLFY-------------------------------------------------------------------------------------------------------------------------------\n>UniRef90_L8GJZ3/884-1047 [subseq from] guanylate cyclase n=1 Tax=Acanthamoeba castellanii str. Neff TaxID=1257118 RepID=L8GJZ3_ACACA\n---------------------------------------------------------------------------------------------------------------------------------------------------------------------------------------------------------------------------------------------------------------------------------------------------------------------------------------------------------------------------------------------------------------------------------------------------------------------------------------------------------------------------------------------------------------------------------------------------------------AKMAYQAAKGMHFLHSSGIVHRDLKSLNLLLD--NKWNVKVSDFGLTRFR----EEMKKSGAKDAQGSLHWTAPEILNESPEIdyILADVYSFGIILWELMTR-RQPYAGLSPAavAVAVIRDNLrpTLMEVEgdTQPDYVELMVSCWHQDPTIRPTFLEIMTRLSSMHGD-------------------------------------------------------------------------------------------------------------------------------------\n>UniRef90_L8GJZ3/1501-1648 [subseq from] guanylate cyclase n=1 Tax=Acanthamoeba castellanii str. Neff TaxID=1257118 RepID=L8GJZ3_ACACA\n---------------------------------------------------------------------------------------------------------------------------------------------------------------------------------------------------------------------------------------------------------------------------------------------------------------------------------------------------------------------------------------------------------------------------------------------------------------------------------------------------------------------------------------------------------------------------------------------------------------LSLMRSAALGVDYLHSLQpvIVHRDLKPSNLLVDDNGN--VKVADFGFA-RIKEDNATMTRC------GTPCWTAPEIIQGQKYSEKADLFSFGIIMWEVLTR-RQPYaGRNFmDVSLDVLEGRRPQVPPDTPQDFAKLIKKCWHSDPNKRPAMEDVI----------------------------------------------------------------------------------------------------------------------------------------------\n>UniRef90_G1U4N1/152-287 [subseq from] Ribosomal protein S6 kinase n=1 Tax=Oryctolagus cuniculus TaxID=9986 RepID=G1U4N1_RABIT\n------------------------------------------------------------------------------------------------------------------------------------------------------------------------------------------------------------------------------------------------------------------------------------------------------------------------------------------------------------------------------------------------------------------------------------------------------------------------------------------------------------------------------------------------------------------------------------------------------------------LAELALGLDHLHSLGIIYRDLKPENILLDEEGH--IKLTDFGLSKEA-IDHEKKAY----SFCGTVEYMAPEVVNRQGHTHSADWWSYGVLMFEMLTGSLPFQGKDRKDTMNLILKA-KLGMPQFLsTEAQSLLRALFKRNPAN------------------------------------------------------------------------------------------------------------------------------------------------------\n>UniRef90_G1U4N1/506-663 [subseq from] Ribosomal protein S6 kinase n=1 Tax=Oryctolagus cuniculus TaxID=9986 RepID=G1U4N1_RABIT\n------------------------------------------------------------------------------------------------------------------------------------------------------------------------------------------------------------------------------------------------------------------------------------------------------------------------------------------------------------------------------------------------------------------------------------------------------------------------------------------------------------------------------------------------------------------------------------------------------------------------TVEYLHSQGVVHRDLKPSNILYVDESGnpECLRICDFGFAKQLRAENGLLMTP-----CYTANFVAPEVLKRQGYDEGCDIWSLGILL-YTMLAGYTPFAngpsDTPEEILSRIGSGK--FTLsggnwNTVSEAAkDLVSKMLHVDPHRRLTAKQVLQHPWITQKD-------------------------------------------------------------------------------------------------------------------------------------\n>UniRef90_A0A6P8IS85/1551-1837 [subseq from] uncharacterized protein LOC116304439 n=2 Tax=Actinia tenebrosa TaxID=6105 RepID=A0A6P8IS85_ACTTE\n----------------------------------------------------------------------------------------------------------------------------------------------------------------------------------------------------------------------------------------------------------------------------------------------------------------------------------------------------------------------------------------------------------------------------------------------------------------------------------------------------------------------------------------------------------------------------------------------------------------KLCQDVVKGLRFLHKNQFLHRDLKXQNILYKTHHQLCLKIADFGLSRRMDS--TSTTV--YGTNAGTXCWIAPEVLXGSKdHSMASDMFSCGLLLHFILSVXKHPFSPADVRnksexqxxnxtEANIMXNNMEGWDNSISPEANHLIKWMLXSDEKXRSTAXEALEHPFCYSSKKKIDFLGAVGNQKEFGLSWISYPMTTNFEKKhRTIVKYGCWNDsKykhMPAIYAEmtKTKKFRSYSTSSPVDLVRFIRNTYAHVSEDtrPTPIRKM---LLEDF--VFLEXFPNLVMEVYXA--------------------\n>UniRef90_UPI001F0335F5/606-888 [subseq from] uncharacterized protein LOC124448295 isoform X1 n=3 Tax=Xenia sp. Carnegie-2017 TaxID=2897299 RepID=UPI001F0335F5\n--------------------------------------------------------------------------------------------------------------------------------------------------------------------------------------------------------------------------------------------------------------------------------------------------------------------------------------------------------------------------------------------------------------------------------------------------------------------------------------------------------------------------------------------------------------------------------------------------------------LPEVLKNILKGLADLHSgqEAILHRDLKPSNVLLDSQGNF--LIADFGISEILENETNTYES---KANKGTEYWIAPESycevedsIDKGRYKKESDVYNAGLVAYYVATKGKNPFGTKRHRLDNMLNGDP-VSLKELSDESLkDLLSWMLNLQPEDRPSANMALKHPFLMSDDEKFDLLCIVGNELPTTTNDTQSSVAKQLDSENSEWKSKIDREVYDFLRTDEVrGEIHRYR-SSWTECLRLIRNTDQKWGRISKRssLPELFYKY-GNHKKYFLETFPNLPVRVHVAI-------------------\n>UniRef90_A0A8M1KNP9/383-648 [subseq from] interferon-induced, double-stranded RNA-activated protein kinase n=1 Tax=Clupea harengus TaxID=7950 RepID=A0A8M1KNP9_CLUHA\n-------------------------------------------------------------------------------------------------------------------------------------------------------------------------------------------------------------------------------------------------------------------------------------------------------------------------------------------------------------------------------------------------------------------------------------------------------------------------------------RIGKGGFGRVFKArNVVEDAYFAVK-IVKST-EKASREVR-ALARLEHPNIVRYHNSWI---------DNIACGNGGCDSSSTPDSESNSTT-EFLYIRMELCESNTLSTWIKERNKHPDpdphrrPDALDITKQIVKAVVYIHSQQLIHRDLKPTNIMFGRNGEV--KIGDFGLVTAADSDNDESLLERT-KRTGTVVYMSPEQMNQSSYDRKVDIFSLGLIYFEL-LWKMFTKVEKYKI----LDDvRKNTFPQEfcdQFSFEHKLIERMLCPDALERPDAQDLV----------------------------------------------------------------------------------------------------------------------------------------------\n>UniRef90_A0A8M1KNP9/1015-1107 [subseq from] interferon-induced, double-stranded RNA-activated protein kinase n=1 Tax=Clupea harengus TaxID=7950 RepID=A0A8M1KNP9_CLUHA\n---------------------------------------------------------------------------------------------------------------------------------------------------------------------------------------------------------------------------------------------------------------------------------------------------------------------------------------------------------------------------------------------------------------------------------------------------------------------------------------------------------------------------------------------------------------------------------------------------------------LRVFQQVVCGVEYIHSKGLIHRDLKPDNILFTND--NCVKIGDFGLVTSVTNRNGGIMKRTV--GKGTESYMSPEQMDQKTYDEKTDIFPLGLICFE-------------------------------------------------------------------------------------------------------------------------------------------------------------------------------------------------------\n>UniRef90_A0A3M0J962/459-622 [subseq from] Non-specific serine/threonine protein kinase n=1 Tax=Hirundo rustica rustica TaxID=333673 RepID=A0A3M0J962_HIRRU\n------------------------------------------------------------------------------------------------------------------------------------------------------------------------------------------------------------------------------------------------------------------------------------------------------------------------------------------------------------------------------------------------------------------------------------------------------------------------------------------------------------------------------------------------------------------------------------------------------------------LAELALGLDHLHSLGIIYRDLKPENILLDEEGH--IKLTDFGLSKEA-IDHEKKAY----SFCGTVEYMAPEVVNRQGHSHSADWWSYGVLMFEMLTG-SLPFQGKDRKDTMTLILKAKLGMPQFLsAEAQSLLRALFKRNPANRlgsgPdGAEEIKRHPFYSTIDWNKLYR-------------------------------------------------------------------------------------------------------------------------------\n>UniRef90_A0A3M0J962/811-956 [subseq from] Non-specific serine/threonine protein kinase n=1 Tax=Hirundo rustica rustica TaxID=333673 RepID=A0A3M0J962_HIRRU\n-----------------------------------------------------------------------------------------------------------------------------------------------------------------------------------------------------------------------------------------------------------------------------------------------------------------------------------------------------------------------------------------------------------------------------------------------------------------------------------------------------------------------------------------------------------------------------------------------------------------------KTVEYLHSQGVVHRDLKPSNILYVDKSGnpESIRICDFGFAKQLRAENGLLMTP-----CYTANFVAPEVLKRQGYDEGCDIWSLGVL-LYTMLAGRDPDTDRRG-KFSISGGNWDT--ISDM--AKDLVSKMLHVDPHQRLTAKQVLQHPWITQKD-------------------------------------------------------------------------------------------------------------------------------------\n>UniRef90_A0A8J6ET42/80-247 [subseq from] non-specific serine/threonine protein kinase n=9 Tax=Neobatrachia TaxID=8416 RepID=A0A8J6ET42_ELECQ\n-------------------------------------------------------------------------------------------------------------------------------------------------------------------------------------------------------------------------------------------------------------------------------------------------------------------------------------------------------------------------------------------------------------------------------------------------------------------------------------------------------------------------------------------------------------------------------------------------------------------GEVILALEHLHKLGIVYRDIKLENILLDSDGH--VVLTDFGLSKEFVAEECERTYSF----CGTTEYMAPEIIRGQGgHGKSVDWWSLGILIYELLTGAS-PFtleGEkNSQSEVSrrILKMEPS-YSFSLSLEARDLLQKLLRKDPKKRLGaggASQIKEHPFYRGLDWESLSLR------------------------------------------------------------------------------------------------------------------------------\n>UniRef90_A0A8J6ET42/408-592 [subseq from] non-specific serine/threonine protein kinase n=9 Tax=Neobatrachia TaxID=8416 RepID=A0A8J6ET42_ELECQ\n----------------------------------------------------------------------------------------------------------------------------------------------------------------------------------------------------------------------------------------------------------------------------------------------------------------------------------------------------------------------------------------------------------------------------------------------------------------------------------------------------------------------------------------------------------------------------------YHSYLVMEFLDGGELLERIKKQSRFSEVEaSGLMRSLVSAVAHMHEAGVVHRDLKPENLLLSSpGEDAVLKVIDFGFARLRPPGSRPLHTPCF-----TLHYAAPELLSRQGYDELCDLWSLGVIMYT-MLCGQVPFqgergGSPQSRAADIINKIKEgDFMMqgESwdhvSDEAKELVKGLLTVDPSCRL----------------------------------------------------------------------------------------------------------------------------------------------------\n>UniRef90_A0A2A6BUE1/310-461 [subseq from] Mek-2 n=2 Tax=Pristionchus pacificus TaxID=54126 RepID=A0A2A6BUE1_PRIPA\n---------------------------------------------------------------------------------------------------------------------------------------------------------------------------------------------------------------------------------------------------------------------------------------------------------------------------------------------------------------------------------------------------------------------------------------------------------------------------------------------------------------------------------------------------------------------------------------------------------------------LLDALEYLHSIGVCHRDIKPENILLADREeYTVAKLTDFGLSKQMKAGIEMKTY------CGTPTYIAPEMLANENEpyTPAVDVWSLGVVLFTAIVG-YPPFSEGYEDGME-LNEQiKNGRLIfsrswKSITgVAQQFITQLLkvNPESRIRPRSA-VLH---------------------------------------------------------------------------------------------------------------------------------------------\n>UniRef90_A0A2A6BUE1/625-728 [subseq from] Mek-2 n=2 Tax=Pristionchus pacificus TaxID=54126 RepID=A0A2A6BUE1_PRIPA\n----------------------------------------------------------------------------------------------------------------------------------------------------------------------------------------------------------------------------------------------------------------------------------------------------------------------------------------------------------------------------------------------------------------------------------------------------------------------------------------------------------------------------------------------------------------------------------------------------------------KISVAVVKGLTYLKdDIKILHRDVKPSNILVNSNGE--IKLCDFGVSGLL-IDSMA---NS---FVGTRSYMAPERLTGSHYTVQSDIWSFGLTLIE-LAVGKYPVPNITKQDY--------------------------------------------------------------------------------------------------------------------------------------------------------------------------------------\n>UniRef90_A0A087YLX8/152-313 [subseq from] Ribosomal protein S6 kinase n=9 Tax=Cyprinodontoidei TaxID=8087 RepID=A0A087YLX8_POEFO\n-----------------------------------------------------------------------------------------------------------------------------------------------------------------------------------------------------------------------------------------------------------------------------------------------------------------------------------------------------------------------------------------------------------------------------------------------------------------------------------------------------------------------------------------------------------------------------------------------------------------YIGEIILALEHLHKLGIVYRDIKLENILLDSDGH--VVLTDFGLSKEFLEEDKGRTYS----FCGTIEYMAPEIIRGKTgHGKSVDWWSLGILMFELLTGA-SPFTLEGERNSQSEVSKRILrcdppFPSMIGPVAKDLLRKLLVKDPHKRlgsgPRgAEDIKAHPFFK----------------------------------------------------------------------------------------------------------------------------------------\n>UniRef90_A0A087YLX8/517-619 [subseq from] Ribosomal protein S6 kinase n=9 Tax=Cyprinodontoidei TaxID=8087 RepID=A0A087YLX8_POEFO\n----------------------------------------------------------------------------------------------------------------------------------------------------------------------------------------------------------------------------------------------------------------------------------------------------------------------------------------------------------------------------------------------------------------------------------------------------------------------------------------------------------------------------------------------------------------------------------------------------------------QLLQSLVSAVSFMHDAGVVHRDLKPENVLFTDEgEDSVLKVIDFGFARLCPAGSAPLQTPCF-----TLQYAAPELFESAGYDKSCDLWSLGVILYT-MLSGQVPFQSE-------------------------------------------------------------------------------------------------------------------------------------------------------------------------------------------\n>UniRef90_A0A6P9C361/149-253 [subseq from] Ribosomal protein S6 kinase n=6 Tax=Colubroidea TaxID=34989 RepID=A0A6P9C361_PANGU\n------------------------------------------------------------------------------------------------------------------------------------------------------------------------------------------------------------------------------------------------------------------------------------------------------------------------------------------------------------------------------------------------------------------------------------------------------------------------------------------------------------------------------------------------------------------------------------------------------------------IGEIVLALEHLHKLGIIYRDIKLENILLDSDGH--VVLTDFGLSKEFVNDENERAYSF----CGTIEYMAPDIVRggNTGHDKAVDWWSLGVLMYELLTGA-SPFTVDGERN---------------------------------------------------------------------------------------------------------------------------------------------------------------------------------------\n>UniRef90_A0A6P9C361/483-676 [subseq from] Ribosomal protein S6 kinase n=6 Tax=Colubroidea TaxID=34989 RepID=A0A6P9C361_PANGU\n----------------------------------------------------------------------------------------------------------------------------------------------------------------------------------------------------------------------------------------------------------------------------------------------------------------------------------------------------------------------------------------------------------------------------------------------------------------------------------------------------------------------------------------------------------------------------------LHTFLVMELLKGGELLERIQKKKYFSeTEASYIMRRLVSAVSHMHDVGVVHRDLKPENLLFTDESDnSEIKIIDFGFARLKPSDNQPLRTPCF-----TLHYAAPELLNHNGYDESCDLWSLGVILY-TMLSGQIPFQsqDTSIICTNVLETMKKIkrgeFSFEGdawknvSQEAKDLIQGLLTVDPNKRIKMTSLRHND-------------------------------------------------------------------------------------------------------------------------------------------\n>UniRef90_UPI000539E3DD/190-358 [subseq from] probable WRKY transcription factor 19 isoform X1 n=2 Tax=Camelina sativa TaxID=90675 RepID=UPI000539E3DD\n---------------------------------------------------------------------------------------------------------------------------------------------------------------------------------------------------------------------------------------------------------------------------------------------------------------------------------------------------------------------------------------------------------------------------------------------------------------------------------------------------------------------------------------------------------------------------------------------------------IPESYLSAIFRQVIQGLIYLHhDRHIIHCDLKPSNLLINNRG--EVKITDFGVSTVM-TNTAGLANTF--V--ETYNYMSPERIVGSMYGNKSDIWSLGLVVLECAT-GKFPYApQNQKRRWTSVYELMDAIVDQpppALPsgsfslELSSFISACLQKDPNSRSSAKELMEHPFLN----------------------------------------------------------------------------------------------------------------------------------------\n>UniRef90_UPI000539E3DD/1639-1794 [subseq from] probable WRKY transcription factor 19 isoform X1 n=2 Tax=Camelina sativa TaxID=90675 RepID=UPI000539E3DD\n------------------------------------------------------------------------------------------------------------------------------------------------------------------------------------------------------------------------------------------------------------------------------------------------------------------------------------------------------------------------------------------------------------------------------------------------------------------------------------------------------------------------------------------------------------------------------------------------------------SIVFSYTRQILDGLKYLHDRGVIHRDIKCANVLVDANGA--VKLAYFGLAKVIDIK----SHRGTPLWMAPEFHQVLNPTHSDGYGSPADIWSLGCTVLEMLTG-QVPYSD-YEPVAAMYKIATgTLPKIpDTLSlDARHFILKCLKVKPEERPTATELLNHPF------------------------------------------------------------------------------------------------------------------------------------------\n>UniRef90_A0A4W5Q3R6/140-234 [subseq from] Ribosomal protein S6 kinase n=45 Tax=Euteleosteomorpha TaxID=1489388 RepID=A0A4W5Q3R6_9TELE\n-------------------------------------------------------------------------------------------------------------------------------------------------------------------------------------------------------------------------------------------------------------------------------------------------------------------------------------------------------------------------------------------------------------------------------------------------------------------------------------------------------------------------------------------------------------------------------------------------------------------GEIVLALEHLHQLGVVYRDLKLENILMD--SSGHIVLTDFGLSKEFD----ELERAYSV--CGTIEYMAPEIAEGGEagHDMAVDWWSLGVLMYELMTGGSP-F----------------------------------------------------------------------------------------------------------------------------------------------------------------------------------------------\n>UniRef90_A0A8J4TU67/66-231 [subseq from] non-specific serine/threonine protein kinase (Fragment) n=6 Tax=Characiphysae TaxID=186628 RepID=A0A8J4TU67_CLAMG\n-------------------------------------------------------------------------------------------------------------------------------------------------------------------------------------------------------------------------------------------------------------------------------------------------------------------------------------------------------------------------------------------------------------------------------------------------------------------------------------------------------------------------------------------------------------------------------------------------------------------AELALALDHLHSLGIIYRDLKPENILLDEEGH--IKLTDFGLSKES-ID----HENKAYSFCGTVEYMAPEVVNRRGHTHSADWWSYGVLMFEMLTGM-LPFqGKDRKETMTMIL-KAKLGMPPFLsSEAQSLLRNLFKRNPGNRlgagPdGVEEIKRHPFFANIDWNKLFRREV----------------------------------------------------------------------------------------------------------------------------\n>UniRef90_A0A8J4TU67/413-580 [subseq from] non-specific serine/threonine protein kinase (Fragment) n=6 Tax=Characiphysae TaxID=186628 RepID=A0A8J4TU67_CLAMG\n--------------------------------------------------------------------------------------------------------------------------------------------------------------------------------------------------------------------------------------------------------------------------------------------------------------------------------------------------------------------------------------------------------------------------------------------------------------------------------------------------------------------------------------------------------------------------------------------------------------------TITKTVDYLHTQGVVHRDLKPSNILYVDESGnpESIRICDFGFAKQLRAENGLLMTP-----CYTANFVAPEVLKKQGYDEACDIWSLGVLLYTMLTG-FTPFANGPDdtpDDIlSRIGSGK-FSLTggywNSVSNgAKDLVSKMLHVDPHQRLTASQVLRHPWIVHKDQLPKFQ-------------------------------------------------------------------------------------------------------------------------------\n>UniRef90_A0A803MLJ5/6-103 [subseq from] Protein kinase domain-containing protein n=1 Tax=Chenopodium quinoa TaxID=63459 RepID=A0A803MLJ5_CHEQI\n--------------------------------------------------------------------------------------------------------------------------------------------------------------------------------------------------------------------------------------------------------------------------------------------------------------------------------------------------------------------------------------------------------------------------------------------------------------------------------------------------------------------------------------------------------------------------------------------------------------------GIARGLecIHAASPPIIYVDLKPCNIFID--DDFNAKLSDFWLSKLEPYDDDEYTC-TTLIGIASGGYHAPEYIATGHLTVKADVYSFGVVLLELVTGRKA------------------------------------------------------------------------------------------------------------------------------------------------------------------------------------------------\n>UniRef90_A0A803MLJ5/549-649 [subseq from] Protein kinase domain-containing protein n=1 Tax=Chenopodium quinoa TaxID=63459 RepID=A0A803MLJ5_CHEQI\n---------------------------------------------------------------------------------------------------------------------------------------------------------------------------------------------------------------------------------------------------------------------------------------------------------------------------------------------------------------------------------------------------------------------------------------------------------------------------------------------------------------------------------------------------------------------------------------------------------------MKIALDAAKGLEYLHDAAnppVIYRDLKSSNILLEKH--YHAKLSDFGLAKLGPTGENS--HVSTRV-MGTYGYCAPEYQRTGRLTTKSDVYSFGVVLLELITGRR-------------------------------------------------------------------------------------------------------------------------------------------------------------------------------------------------\n>UniRef90_A0A2D0RQM1/147-305 [subseq from] Ribosomal protein S6 kinase n=11 Tax=Characiphysae TaxID=186628 RepID=A0A2D0RQM1_ICTPU\n-------------------------------------------------------------------------------------------------------------------------------------------------------------------------------------------------------------------------------------------------------------------------------------------------------------------------------------------------------------------------------------------------------------------------------------------------------------------------------------------------------------------------------------------------------------------------------------------------------------------GEIVLALEHLHQLGVVYRDLKLENILLDSIGH--IVLTDFGLSKEFD----ELERAYSV--CGTIEYMAPEIVEGgeSGHDKAVDWWSLGVLMYELMTGGSPFTvdGDeNSHSDIAKRILKKDPpYPKDMGPLAKDIIQRLLIKDPKKRlgsglSGAQDVKSHPFYQ----------------------------------------------------------------------------------------------------------------------------------------\n>UniRef90_A0A2D0RQM1/485-608 [subseq from] Ribosomal protein S6 kinase n=11 Tax=Characiphysae TaxID=186628 RepID=A0A2D0RQM1_ICTPU\n-----------------------------------------------------------------------------------------------------------------------------------------------------------------------------------------------------------------------------------------------------------------------------------------------------------------------------------------------------------------------------------------------------------------------------------------------------------------------------------------------------------------------------------------------------------------------------------------ELLRGGELLERIRRKQHFSETeASRIMRRLVSAVSHMHDVGVVHRDLKPENLLFTDESeSSEIKVIDFGFARLKPPDNQLLKTPCF-----TLQYAAPEILKYGGYDESCDLWSLGVILYT-MLSGQVPF----------------------------------------------------------------------------------------------------------------------------------------------------------------------------------------------\n>UniRef90_A0A3P9PGC3/489-609 [subseq from] Ribosomal protein S6 kinase n=4 Tax=Poeciliinae TaxID=586240 RepID=A0A3P9PGC3_POERE\n--------------------------------------------------------------------------------------------------------------------------------------------------------------------------------------------------------------------------------------------------------------------------------------------------------------------------------------------------------------------------------------------------------------------------------------------------------------------------------------------------------------------------------------------------------------------------------------------GGGELLERIRRKQHFSETeASRIMRKLVSAVSHMHDVGVVHRDLKPENLLFTDESEnSEIKIIDFGFARLKPPDNQLLKTPCF-----TLQYAAPEILKYNGYDESCDLWSLGVILYT-MLSGQVPF----------------------------------------------------------------------------------------------------------------------------------------------------------------------------------------------\n>UniRef90_A0A8C0BSV7/168-328 [subseq from] Ribosomal protein S6 kinase n=2 Tax=Archelosauria TaxID=1329799 RepID=A0A8C0BSV7_9AVES\n------------------------------------------------------------------------------------------------------------------------------------------------------------------------------------------------------------------------------------------------------------------------------------------------------------------------------------------------------------------------------------------------------------------------------------------------------------------------------------------------------------------------------------------------------------------------------------------------------------------LAELALGLDHLHSLGIIYRDLKPENILLDEEGH--IKLTDFGLSKEA-IDHEKKAY----SFCGTVEYMAPEVVNRQGHSHSADWWSYGVLMFEMLTGSL-PFQGKDRKETMTLILKAKLGMPQFLsSEAQSLLRALFKRNPaNRLDGAEEIKRHPFYSTIDWNKLYRR------------------------------------------------------------------------------------------------------------------------------\n>UniRef90_A0A8C0BSV7/511-672 [subseq from] Ribosomal protein S6 kinase n=2 Tax=Archelosauria TaxID=1329799 RepID=A0A8C0BSV7_9AVES\n--------------------------------------------------------------------------------------------------------------------------------------------------------------------------------------------------------------------------------------------------------------------------------------------------------------------------------------------------------------------------------------------------------------------------------------------------------------------------------------------------------------------------------------------------------------------------------------------------------------------TICKTVEYLHSQGVVHRDLKPSNILYVDESGnpESIRICDFGFAKQLRAENGLLMTP-----CYTANFVAPEVLKRQGYDEGCDIWSLGVLL-YTMLAGCTPFAngpsDTPEEILTRIGGGK--FSVsggnwDTISDmAKDLVSKMLHVDPHQRLTAKQVLQHPWITQKD-------------------------------------------------------------------------------------------------------------------------------------\n>UniRef90_A0A397JB69/96-204 [subseq from] non-specific serine/threonine protein kinase n=1 Tax=Diversispora epigaea TaxID=1348612 RepID=A0A397JB69_9GLOM\n-------------------------------------------------------------------------------------------------------------------------------------------------------------------------------------------------------------------------------------------------------------------------------------------------------------------------------------------------------------------------------------------------------------------------------------------------------------------------------------------------------------------------------------------------------------------------------------------------------------IKIKMAQDITNGLCYMHKANIVHRDLHSKNVLVHEGRLL---ITDLGLSQ--PLDT-----NSNSFAGGMYAYSDPGYLRNQiryKRSKASDVYSLG-VLFWELSSGRPPFNNLPSLDIY-------------------------------------------------------------------------------------------------------------------------------------------------------------------------------------\n>UniRef90_UPI0015F9798B/1-128 [subseq from] serine/threonine-protein kinase/endoribonuclease IRE1-like n=1 Tax=Oncorhynchus keta TaxID=8018 RepID=UPI0015F9798B\n---------------------------------------------------------------------------------------------------------------------------------------------------------------------------------------------------------------------------------------------------------------------------------------------------------------------------------------------------------------------------------------------------------------------------------------------------------------------------------------------------------------------------------------------------------------------------------------------------------------------------------------------------------------------------------------------------------------------------------------------------------MLNMEPQRRPSAESVLKHPFFWSLEKQLMFFQDVSDSIVNE--TSDGPIIQQLESGGQEVVRNNWMEHITAVLQKDLEkRKGAYEEDSVKSLLRAIRNKKHHYHDSPKEVQETLGSIPDDFVSYFTLPLP-----------------------------\n>UniRef90_UPI001F03F9DF/153-433 [subseq from] uncharacterized protein LOC124435676 n=1 Tax=Xenia sp. Carnegie-2017 TaxID=2897299 RepID=UPI001F03F9DF\n--------------------------------------------------------------------------------------------------------------------------------------------------------------------------------------------------------------------------------------------------------------------------------------------------------------------------------------------------------------------------------------------------------------------------------------------------------------------------------------------------------------------------------------------------------------------------------------------------------------LPNILRQILNGLTDLHTdpNPILHRDLKPSNVLRDSHG--KFLIADFGISRILNDEFSTYE---SKANTGTEYWIAPESYREDKDTvdkgrykKESDVYNAGMVAYYVATKGQHPFGVTRYRLDNMLKGN-PVGLDEIKNETLkDLLMWLLNRLPEDRPSANEALKHPFFMSDDEKFKMLCEVGNQLSIKTNDTQSRVVHQTNNES-SDWRSQIDSDVYAYFTkhEVIGKIRKYG-SSWTECLRFIRNFGLHWNYRPWPGPKPYDKIGD-HKLYFLKTFPDLPVRVHAAI-------------------\n>UniRef90_A0A673YL91/144-300 [subseq from] Ribosomal protein S6 kinase n=2 Tax=Salmo trutta TaxID=8032 RepID=A0A673YL91_SALTR\n--------------------------------------------------------------------------------------------------------------------------------------------------------------------------------------------------------------------------------------------------------------------------------------------------------------------------------------------------------------------------------------------------------------------------------------------------------------------------------------------------------------------------------------------------------------------------------------------------------------------EIVLALEHLHTLGIVYRDLKLENILMD--SSGHIVLTDFGLSKEFD----ELERAYSV--CGTIEYMAPEIAEGGEagHDMAVDWWSLGVLMYELMTGGSP-FtvdGDqNSHTDIAKRISKKDPpFPKDMSPLAKDLIQRLLIKDPKKRlgsgPdGADNVKKHPFY-----------------------------------------------------------------------------------------------------------------------------------------\n>UniRef90_A0A673YL91/563-696 [subseq from] Ribosomal protein S6 kinase n=2 Tax=Salmo trutta TaxID=8032 RepID=A0A673YL91_SALTR\n-------------------------------------------------------------------------------------------------------------------------------------------------------------------------------------------------------------------------------------------------------------------------------------------------------------------------------------------------------------------------------------------------------------------------------------------------------------------------------------------------------------------------------------------------------------------------------SPSLHTYLVLELLRGGELLERIRRKQHFSETeASRIMRRLVSAVSHMHDVGVVHRDLKPENLLFTDESEnAEIKIIDFGFARLKPPDNQLLKTPCF-----TLAYAAPEILKYDGYDESCDLWSLGVILYT-MLSGQVPF----------------------------------------------------------------------------------------------------------------------------------------------------------------------------------------------\n>UniRef90_A0A8I2YVP6/668-756 [subseq from] Protein kinase domain-containing protein n=1 Tax=Boletus reticuloceps TaxID=495285 RepID=A0A8I2YVP6_9AGAM\n----------------------------------------------------------------------------------------------------------------------------------------------------------------------------------------------------------------------------------------------------------------------------------------------------------------------------------------------------------------------------------------------------------------------------------------------------------------------------APSLIVSEAILGFGSHGTVVFQGALQGRAVAVKRLLQDFVTLAAREVSILQESDDHPNVIRYYYQESQGNFLYIALELCPASLADVIES--------------------------------------------------------------------------------------------------------------------------------------------------------------------------------------------------------------------------------------------------------------------------------------------------------------------------------------------------\n>UniRef90_A0A8I2YVP6/772-836 [subseq from] Protein kinase domain-containing protein n=1 Tax=Boletus reticuloceps TaxID=495285 RepID=A0A8I2YVP6_9AGAM\n-----------------------------------------------------------------------------------------------------------------------------------------------------------------------------------------------------------------------------------------------------------------------------------------------------------------------------------------------------------------------------------------------------------------------------------------------------------------------------------------------------------------------------------------------------------------------------------------------------------------ALRQITSGLRHLHSLKIIHRDIKPHNILISspKNGATG-KdggrrmlISDFGLCKKLEVDQTSFLP---------------------------------------------------------------------------------------------------------------------------------------------------------------------------------------------------------------------------------------------\n>UniRef90_A0A1W4W8H3/296-430 [subseq from] non-specific serine/threonine protein kinase n=1 Tax=Drosophila ficusphila TaxID=30025 RepID=A0A1W4W8H3_DROFC\n-------------------------------------------------------------------------------------------------------------------------------------------------------------------------------------------------------------------------------------------------------------------------------------------------------------------------------------------------------------------------------------------------------------------------------------------------------------------------------------------------------------------------------------------------------------------------------------------------------------------AELALAMNHLHTLGIIYRDLKPENILLDEHGHIA--LTDFGLSKQ-PLDGSK-----TYSFCGTVEYMAPEIVNRKGHDFAADWWSFGVLMYEMLTGNLPFHGQTRQETMNQILRSK-LGMPENLsPEAQSLLRALFKRNPQNR-----------------------------------------------------------------------------------------------------------------------------------------------------\n>UniRef90_A0A1W4W8H3/664-821 [subseq from] non-specific serine/threonine protein kinase n=1 Tax=Drosophila ficusphila TaxID=30025 RepID=A0A1W4W8H3_DROFC\n-----------------------------------------------------------------------------------------------------------------------------------------------------------------------------------------------------------------------------------------------------------------------------------------------------------------------------------------------------------------------------------------------------------------------------------------------------------------------------------------------------------------------------------------------------------------------------------------------------------------VLRTIASAVAYLHEHGVVHRDLKPSNMIYasMRQTPDTLKLCDLGFAKQLRADNGLLMTP-----CYTANFVAPEVLKRQGYDLACDIWSLGVLLY-IMLSGRTPFASTPNdsPDVILKrigSghidFTSSRWALVSAP-AKELLRQMLHIVPENRPTAAQILEH--------------------------------------------------------------------------------------------------------------------------------------------\n>UniRef90_A0A2P6NP57/1489-1603 [subseq from] Putative leucine-rich repeat receptor-like protein kinase n=1 Tax=Planoprotostelium fungivorum TaxID=1890364 RepID=A0A2P6NP57_9EUKA\n-------------------------------------------------------------------------------------------------------------------------------------------------------------------------------------------------------------------------------------------------------------------------------------------------------------------------------------------------------------------------------------------------------------------------------------------------------------------------------------------------------------------------------------------------------------------------------------------------------------------HGIALGMYHLHQEKVIHRDLAARNILLSK--FLEAKVSDFGLSRETqTVDTAAQTQTNV----GPLKWMAPEAMRDRIYSQATDVFSFGVTVWEILTE-QDPWTDLtpMEAALKVITDKERM-----------------------------------------------------------------------------------------------------------------------------------------------------------------------------\n>UniRef90_A0A2P6NP57/3104-3227 [subseq from] Putative leucine-rich repeat receptor-like protein kinase n=1 Tax=Planoprotostelium fungivorum TaxID=1890364 RepID=A0A2P6NP57_9EUKA\n--------------------------------------------------------------------------------------------------------------------------------------------------------------------------------------------------------------------------------------------------------------------------------------------------------------------------------------------------------------------------------------------------------------------------------------------------------------------------------------------------------------------------------------------------------------------------------------------------------------VTRVTKSAALGMYHLHQEKVIHRDLAARNILLSK--FLEAKVSDFGLSRETqTVDTAAQTQNSVG----PLKWMAPEAMRDRIYSQATDVFSFGVTVWEILTE-QDPWTDLtpMEAALKVITDKERMKIPD-------------------------------------------------------------------------------------------------------------------------------------------------------------------------\n>UniRef90_A0A4Z2IXP0/7-162 [subseq from] non-specific serine/threonine protein kinase n=1 Tax=Liparis tanakae TaxID=230148 RepID=A0A4Z2IXP0_9TELE\n-----------------------------------------------------------------------------------------------------------------------------------------------------------------------------------------------------------------------------------------------------------------------------------------------------------------------------------------------------------------------------------------------------------------------------------------------------------------------------------------------------------------------------------------------------------------------------------------------------QRDHFPEEAVQIYIGEIILALEHLHKLGIVYRDIKLENILLDSEG--HVVLTDFGLSKEFLQEEKERTYS----FCGTIEYMAPEIIRGKSgHGKSVDWWSLGILMFELLTGA-SPFTLEGERNSQSEVSKRILrcdppFPSMIEPTAQDLLRKLLVKDPHRR-----------------------------------------------------------------------------------------------------------------------------------------------------\n>UniRef90_A0A4Z2IXP0/384-542 [subseq from] non-specific serine/threonine protein kinase n=1 Tax=Liparis tanakae TaxID=230148 RepID=A0A4Z2IXP0_9TELE\n----------------------------------------------------------------------------------------------------------------------------------------------------------------------------------------------------------------------------------------------------------------------------------------------------------------------------------------------------------------------------------------------------------------------------------------------------------------------------------------------------------------------------------------------------------------------------------------------------------------QLLQSLVSAVGFMHEAGVVHRDLKPENVLFADEAeDSMLKVIDFGFARLCPAGSAPLQTPCF-----TLQYAAPELFESAGYDKACDLWSLGVILYT-MLSGQVPFQSeqrgmtsSYAADIMQKIKEGDFSLDGEawkgVsEDAKELVKGLLTVDPETRLKLSDL-----------------------------------------------------------------------------------------------------------------------------------------------\n>UniRef90_UPI001864B498/170-334 [subseq from] ribosomal protein S6 kinase alpha-3-like isoform X1 n=1 Tax=Megalops cyprinoides TaxID=118141 RepID=UPI001864B498\n-------------------------------------------------------------------------------------------------------------------------------------------------------------------------------------------------------------------------------------------------------------------------------------------------------------------------------------------------------------------------------------------------------------------------------------------------------------------------------------------------------------------------------------------------------------------------------------------------------------------AELALALDHLHSLGIIYRDLKPENILLDEDGHI--KLTDFGLSKES-ID----HENKAYSFCGTVEYMAPEVVNRRGHTHSADWWSYGVLMFEMLTGTLPFQGKDRKETMTMI-LKAKLGMPQFLsPEAQSLLRNLFKRNPANRlgagPdGVEEIKRHPFYSTIDWNKLFRRE-----------------------------------------------------------------------------------------------------------------------------\n>UniRef90_UPI001864B498/516-678 [subseq from] ribosomal protein S6 kinase alpha-3-like isoform X1 n=1 Tax=Megalops cyprinoides TaxID=118141 RepID=UPI001864B498\n--------------------------------------------------------------------------------------------------------------------------------------------------------------------------------------------------------------------------------------------------------------------------------------------------------------------------------------------------------------------------------------------------------------------------------------------------------------------------------------------------------------------------------------------------------------------------------------------------------------------TITRTVEYLHSQGVVHRDLKPSNILYVDESGnpESIRICDFGFAKQLRAENGLLMTP-----CYTANFVAPEVLKKQGYDAACDIWSLGVLLYTMLTG-FTPFANGPEDTPeEILariGSGKfSLtggYWNSVSAEAKDLVSKMLHVDPHQRLTAAQVLRHPWIVHKDH------------------------------------------------------------------------------------------------------------------------------------\n>UniRef90_UPI0020B278E9/166-330 [subseq from] ribosomal protein S6 kinase alpha-3 isoform X1 n=2 Tax=Brienomyrus brachyistius TaxID=42636 RepID=UPI0020B278E9\n-------------------------------------------------------------------------------------------------------------------------------------------------------------------------------------------------------------------------------------------------------------------------------------------------------------------------------------------------------------------------------------------------------------------------------------------------------------------------------------------------------------------------------------------------------------------------------------------------------------------AELALALDHLHSLGIIYRDLKPENILLDEDGHI--KLTDFGLSKES-ID----QENKAYSFCGTVEYMAPEVVNRRGHTHSADWWSYGVLMFEMLTGTLPFQGRDRKETMTMILKA-KLGMPPfLSPEAQSLLRNLFKRNPSNRlgagPdGVEEIKRHRFFYSVDWNKLFRRE-----------------------------------------------------------------------------------------------------------------------------\n>UniRef90_UPI0020B278E9/511-683 [subseq from] ribosomal protein S6 kinase alpha-3 isoform X1 n=2 Tax=Brienomyrus brachyistius TaxID=42636 RepID=UPI0020B278E9\n------------------------------------------------------------------------------------------------------------------------------------------------------------------------------------------------------------------------------------------------------------------------------------------------------------------------------------------------------------------------------------------------------------------------------------------------------------------------------------------------------------------------------------------------------------------------------------------------------------------LHTITKTVEYLHAQGVVHRDLKPSNILYVDESGnpESIRICDFGFAKQLRAENGLLMTP-----CYTANFVAPEVLKKQGYDAACDIWSLGVLLYTMLTGF-TPFAngpDDTPEEIlaRVSSGKFSLtggYWNSVSAEAKDLVSKMLHVDPHQRLTAAQVLRHPWIVYRDQLPKFQLNR----------------------------------------------------------------------------------------------------------------------------\n>UniRef90_A0A4W5PY18/130-224 [subseq from] non-specific serine/threonine protein kinase n=1 Tax=Hucho hucho TaxID=62062 RepID=A0A4W5PY18_9TELE\n-------------------------------------------------------------------------------------------------------------------------------------------------------------------------------------------------------------------------------------------------------------------------------------------------------------------------------------------------------------------------------------------------------------------------------------------------------------------------------------------------------------------------------------------------------------------------------------------------------------------GEIVLALEHLHQLGVVYRDLKLENILMD--SSGHIVLTDFGLSKEFD----ELERAYSV--CGTIEYMAPEIAEGGEagHDMAVDWWSLGVLMYELMTGGS-PF----------------------------------------------------------------------------------------------------------------------------------------------------------------------------------------------\n>UniRef90_A0A8M2BCZ3/154-313 [subseq from] Ribosomal protein S6 kinase n=13 Tax=Cyprinoidei TaxID=30727 RepID=A0A8M2BCZ3_DANRE\n------------------------------------------------------------------------------------------------------------------------------------------------------------------------------------------------------------------------------------------------------------------------------------------------------------------------------------------------------------------------------------------------------------------------------------------------------------------------------------------------------------------------------------------------------------------------------------------------------------------VGEIILALEHLHKLGIVYRDIKLENILLDSDGH--VVLTDFGLSKEFLEEEKERTYS----FCGTIEYMAPEIIRGKSgHGKAVDWWSLGILMFELLTGA-SPFTLEGERNSQSEVSKRILRCEPPFpsiigPLAQDLLRKLIVKDPHKRlgsgPRgAEEIKGHPFF-----------------------------------------------------------------------------------------------------------------------------------------\n>UniRef90_A0A4D6LTF6/693-818 [subseq from] Somatic embryogenesis receptor kinase 1 n=1 Tax=Vigna unguiculata TaxID=3917 RepID=A0A4D6LTF6_VIGUN\n-----------------------------------------------------------------------------------------------------------------------------------------------------------------------------------------------------------------------------------------------------------------------------------------------------------------------------------------------------------------------------------------------------------------------------------------------------------------------------------------------------------------------------------------------------------------------------------HRLLVYEKMENGTLSNfLFDEGDKPSwESRVRIVLEIARGLLYLHeecDHQIIHCDIKPQNVLLD--SNYTAKISDFGLAKLLMKDKT---RTNTN-ARGTVGYMAPEWLKNAPVTAKVDIYSFGVVLLEII-----------------------------------------------------------------------------------------------------------------------------------------------------------------------------------------------------\n>UniRef90_A0A4D6LTF6/1490-1587 [subseq from] Somatic embryogenesis receptor kinase 1 n=1 Tax=Vigna unguiculata TaxID=3917 RepID=A0A4D6LTF6_VIGUN\n---------------------------------------------------------------------------------------------------------------------------------------------------------------------------------------------------------------------------------------------------------------------------------------------------------------------------------------------------------------------------------------------------------------------------------------------------------------------------------------------------------------------------------------------------------------------------------------------------------------IEMALGVARGLLYLHEecnTQIIHCDIKPENVLLDAN--YTPKIADFGLSKLLNKDQ---TRTNTNL-RGTMGYMAPEWLRSAPITAKVDIYSFGVMLLEIICC---------------------------------------------------------------------------------------------------------------------------------------------------------------------------------------------------\n>UniRef90_A0A3M2A596/98-205 [subseq from] non-specific serine/threonine protein kinase n=1 Tax=Deltaproteobacteria bacterium TaxID=2026735 RepID=A0A3M2A596_9DELT\n--------------------------------------------------------------------------------------------------------------------------------------------------------------------------------------------------------------------------------------------------------------------------------------------------------------------------------------------------------------------------------------------------------------------------------------------------------------------------------------------------------------------------------------------------------------------------------------------------------GRPIPVplAVHVVREVLRGLHYAHtreGLGLVHRDVSPSNILLDWQG--AVRLADFGLATS--AIRNAVTL--PGIVFGKVGYMSPEQARREVLDARSDVYACGVVLWELVTGR--------------------------------------------------------------------------------------------------------------------------------------------------------------------------------------------------\n>UniRef90_A0A3M2A596/449-614 [subseq from] non-specific serine/threonine protein kinase n=1 Tax=Deltaproteobacteria bacterium TaxID=2026735 RepID=A0A3M2A596_9DELT\n------------------------------------------------------------------------------------------------------------------------------------------------------------------------------------------------------------------------------------------------------------------------------------------------------------------------------------------------------------------------------------------------------------------------------------------------------------------------------------------------------------------------------------------------------------------------------------------------------EGPQPVDRALRWLREVARALRAAHQVGVVHRDLKPENVMLARIGeEERIKVLDFGISARSD--GSAGNRlTQAGQALGTPEYMAPEQARGEPPTPSIDIYAFGVLAFELLAG-HPPIagGAPAETIARKLTERPPpmASVREDVPAALAsLVDRCLESDPSRRPSSMDE-----------------------------------------------------------------------------------------------------------------------------------------------\n>UniRef90_A0A7J6D9V8/253-444 [subseq from] Serine/threonine-protein kinase/endoribonuclease ire-1 n=1 Tax=Onychostoma macrolepis TaxID=369639 RepID=A0A7J6D9V8_9TELE\n----------------------------------------------------------------------------------------------------------------------------------------------------------------------------------------------------------------------------------------------------------------------------------------------------------------------------------------------------------------------------------------------------------------------------------------------------------------------------------------------------------------------------------------------------------------------------------------------------------KETTLRRIVKEMLLGLQVLHRAGVVHRDIKPRNVLMDKEE--RARLADFGISRKLEEGKTTVYTD----RAGTQGWEATEivnQTEKGRYKMSSDIQVAGMLTYYVLSDGKHPFGDVIRREMNISEGKYSLGDIQDIA-AKDLIAWMINKEPAERPTIDKVLNHPYFWDDKRIREVLHNLGNKEEVQeykNYENNKKLY------------------------------------------------------------------------------------------------------------\n>UniRef90_A0A8C1HE84/133-293 [subseq from] Ribosomal protein S6 kinase n=1 Tax=Cyprinus carpio TaxID=7962 RepID=A0A8C1HE84_CYPCA\n-------------------------------------------------------------------------------------------------------------------------------------------------------------------------------------------------------------------------------------------------------------------------------------------------------------------------------------------------------------------------------------------------------------------------------------------------------------------------------------------------------------------------------------------------------------------------------------------------------------------GEIVLALEHLHKLGIVYRDLKLENILLDSNGHIV--LTDFGLSKEYFL--TEVERAYS--ICGTIEYMAPEIVAGgeSGHDKAVDWWSMGVLMYELLTGGSPFTvdGDeNSHSDIAERIMKKDPpFPKDLGPLAKDIIQRLLIKDPKKRlgsgPlGAQNVKSHPFYQ----------------------------------------------------------------------------------------------------------------------------------------\n>UniRef90_A0A8C1HE84/497-596 [subseq from] Ribosomal protein S6 kinase n=1 Tax=Cyprinus carpio TaxID=7962 RepID=A0A8C1HE84_CYPCA\n----------------------------------------------------------------------------------------------------------------------------------------------------------------------------------------------------------------------------------------------------------------------------------------------------------------------------------------------------------------------------------------------------------------------------------------------------------------------------------------------------------------------------------------------------------------------------------------------------------------CIMRRLVSAVSHMHDVGVVHRDLKPENLLFTDDTEnSEIKVIDFGFARLKPPDNQLLKTPCF-----TLQYAAPEILKYNGYDESCDLWSLGVILYT-MLSGQVPF----------------------------------------------------------------------------------------------------------------------------------------------------------------------------------------------\n>UniRef90_UPI001F03FC80/225-507 [subseq from] serine/threonine-protein kinase/endoribonuclease IRE1-like isoform X1 n=3 Tax=Xenia sp. Carnegie-2017 TaxID=2897299 RepID=UPI001F03FC80\n-------------------------------------------------------------------------------------------------------------------------------------------------------------------------------------------------------------------------------------------------------------------------------------------------------------------------------------------------------------------------------------------------------------------------------------------------------------------------------------------------------------------------------------------------------------------------------------------------------------ALPKILKQILKGLADLHSgqRPILHRDLRPSNVLRDVDGNF--LIADFGISHMLSDETST--HR--SIQRGAKNWIAPESydvsdasIDKVRYKKESDIMNAGMVAYYVATKGKHPFGDERLRLDNILKGNPvGLDEIEDA-TLKDLLSWMLQLKPEDRPSANKAMKHPFLMSDDEKFEMLCKVGNQRPIKINDVNSSVVQQLNSEPSDWKSRIHHDAYDYFCTDKVsGKIVKYG-PSWTDCLRFIRNCCLHWYDKPRPTpqPEPLEKIGDP-KDYFLETFPSLPVLVHAAV-------------------\n>UniRef90_H0X9Z1/118-221 [subseq from] Ribosomal protein S6 kinase n=1 Tax=Otolemur garnettii TaxID=30611 RepID=H0X9Z1_OTOGA\n-------------------------------------------------------------------------------------------------------------------------------------------------------------------------------------------------------------------------------------------------------------------------------------------------------------------------------------------------------------------------------------------------------------------------------------------------------------------------------------------------------------------------------------------------------------------------------------------------------------------GEIILALEHLHKLGIIYRDIKLENILLDSNGHV--VLTDFGLSKEFVADETERAYS----FCGTIEYMAPDIVRGgdSGHDKAVDWWSLGVLMYELLTGA-SPFTVDGEKN---------------------------------------------------------------------------------------------------------------------------------------------------------------------------------------\n>UniRef90_H0X9Z1/450-641 [subseq from] Ribosomal protein S6 kinase n=1 Tax=Otolemur garnettii TaxID=30611 RepID=H0X9Z1_OTOGA\n---------------------------------------------------------------------------------------------------------------------------------------------------------------------------------------------------------------------------------------------------------------------------------------------------------------------------------------------------------------------------------------------------------------------------------------------------------------------------------------------------------------------------------------------------------------------------------QLHTFLVMELLNGGELFERIKKKKHFSETeASYIMRKLVSAVSHMHDVGVVHRDLKPENLLFTdENDNLEIKIIDFGFARLKPPDNQPLKTPCF-----TLHYAAPELLNHNGYDESCDLWSLGVILHWmpsCfLPMASHLSlltCNNAVEVVTVKKVKKESFSFEGeawknvSQEAKDLIQGLLTVDPNKRLKMSG------------------------------------------------------------------------------------------------------------------------------------------------\n>UniRef90_A0A7C2TZT4/62-168 [subseq from] non-specific serine/threonine protein kinase n=1 Tax=bacterium TaxID=1869227 RepID=A0A7C2TZT4_9BACT\n------------------------------------------------------------------------------------------------------------------------------------------------------------------------------------------------------------------------------------------------------------------------------------------------------------------------------------------------------------------------------------------------------------------------------------------------------------------------------------------------------------------------------------------------------------------------------------------------------------PQKLDYSRQICKGLAFVHSENIIHRDIKPENIMIVDGGK--VKILDFGIARPV---SSKLTQAGTRVG--TPWYMSPEQIKGDGIDKRSDIFSFGVLFYELLT-YRRPFeGDDTT-----------------------------------------------------------------------------------------------------------------------------------------------------------------------------------------\n>UniRef90_A0A7C2TZT4/405-507 [subseq from] non-specific serine/threonine protein kinase n=1 Tax=bacterium TaxID=1869227 RepID=A0A7C2TZT4_9BACT\n---------------------------------------------------------------------------------------------------------------------------------------------------------------------------------------------------------------------------------------------------------------------------------------------------------------------------------------------------------------------------------------------------------------------------------------------------------------------------------------------------------------------------------------------------------------------------------------------------------------LDMVIDIASGIAKAHEQGITHRDLKPSNIIITKDGA--VKIVDFGLAK-LASN-TKITKTG--TTVGTLAYMSPEQIKGHDVDHRCDIWALGVTLYELMTG-KLPFEGEQ------------------------------------------------------------------------------------------------------------------------------------------------------------------------------------------\n>UniRef90_A0A397HEZ1/200-304 [subseq from] Protein kinase domain-containing protein n=1 Tax=Diversispora epigaea TaxID=1348612 RepID=A0A397HEZ1_9GLOM\n----------------------------------------------------------------------------------------------------------------------------------------------------------------------------------------------------------------------------------------------------------------------------------------------------------------------------------------------------------------------------------------------------------------------------------------------------------------------------------------------------------------------------------------------------------------------------------------------------------------EYLKSIVAGIKDIHDKKIIHRDLHSGNILTKDKDYYNTIISDLGFSQPANIDS-NISRESQIY--GIIPYMAPELFKNQPYSYASDIYSLGMIM-WQMTSGHRPFHDQE------------------------------------------------------------------------------------------------------------------------------------------------------------------------------------------\n>UniRef90_A0A397HEZ1/362-518 [subseq from] Protein kinase domain-containing protein n=1 Tax=Diversispora epigaea TaxID=1348612 RepID=A0A397HEZ1_9GLOM\n------------------------------------------------------------------------------------------------------------------------------------------------------------------------------------------------------------------------------------------------------------------------------------------------------------------------------------------------------------------------------------------------------------------------------------------------------------------------------------------------------------------------------------------------------------------------------------------------------------------LNSIVEGIENIHDRQIIHRDLHSGNILAKKNIndielySYNTVISDLGFSQPANIDS-NISRESQIY--GIIPYMAPELFKNQPYSYASDIYSLGMIM-WQMTSGHRPFHDQEHGPKLILDvlDGKRPEITEDTPERwSNLMKRCWHPDPSQRPTIQGIYE---------------------------------------------------------------------------------------------------------------------------------------------\n>UniRef90_UPI001EDD1E10/15-109 [subseq from] serine/threonine-protein kinase/endoribonuclease IRE1-like n=4 Tax=Daphnia TaxID=6668 RepID=UPI001EDD1E10\n--------------------------------------------------------------------------------------------------------------------------------------------------------------------------------------------------------------------------------------------------------------------------------------------------------------------------------------------------------------------------------------------------------------------------------------------------------------------------------------LGRGGFG-IVYEGEHNNAKVAIKRieLLRTEDHVRNSTEEERMMRCDHSNVLKVFAVDQDGDFKYIVLELCQTTLHDYIIRKYTVSTMPSELDALH-----------------------------------------------------------------------------------------------------------------------------------------------------------------------------------------------------------------------------------------------------------------------------------------------------------------------------------\n>UniRef90_UPI001EDD1E10/102-261 [subseq from] serine/threonine-protein kinase/endoribonuclease IRE1-like n=4 Tax=Daphnia TaxID=6668 RepID=UPI001EDD1E10\n------------------------------------------------------------------------------------------------------------------------------------------------------------------------------------------------------------------------------------------------------------------------------------------------------------------------------------------------------------------------------------------------------------------------------------------------------------------------------------------------------------------------------------------------------------------------------------------------------------PSELDALHQMACGLQHIHTVaGLVHRDISAQNVLIQSREGFptVLKISDFGFCKPATE-RGSFSIS--KSGTGTTHFIAPEllidnQLRGQRGTIACDVFSLGCVFYRFLTMGRHPFstGDELTITLNIREGNHNLNGLNEDHFAREIIKEMIQLEPSKRPNI--------------------------------------------------------------------------------------------------------------------------------------------------\n>UniRef90_A0A6J2XLW8/172-307 [subseq from] Ribosomal protein S6 kinase n=2 Tax=Sitophilus oryzae TaxID=7048 RepID=A0A6J2XLW8_SITOR\n-------------------------------------------------------------------------------------------------------------------------------------------------------------------------------------------------------------------------------------------------------------------------------------------------------------------------------------------------------------------------------------------------------------------------------------------------------------------------------------------------------------------------------------------------------------------------------------------------------------------AELALALNHLHSVGIIYRDLKPENILLDAEGHI--ALTDFGLSK-LPLDEGKAY-----SFCGTVEYMAPEVVNRKGHSFAADWWSFGVLMYEMLTGTLPFQGQNRKDTMTQILKAKLGMPSHLSPEAQSLLRALFKRNPANRL----------------------------------------------------------------------------------------------------------------------------------------------------\n>UniRef90_A0A6J2XLW8/512-681 [subseq from] Ribosomal protein S6 kinase n=2 Tax=Sitophilus oryzae TaxID=7048 RepID=A0A6J2XLW8_SITOR\n-------------------------------------------------------------------------------------------------------------------------------------------------------------------------------------------------------------------------------------------------------------------------------------------------------------------------------------------------------------------------------------------------------------------------------------------------------------------------------------------------------------------------------------------------------------------------------------------------------------VILK---SLATTVAYLHENGVVHRDLKPTNILFLSETGRpdGIKICDMGFAKQLRADNGLLMTP-----CYTANYVAPEVLKRQGYDAACDIWSLGIILYIMLSGHcpfSHKADDSPQTVLqRISSGRLDLHgkqWVGVSNDAKMLVTDMLHIAPQRRPTAAQLAKHPWI-NAQAEMYY--------------------------------------------------------------------------------------------------------------------------------\n>UniRef90_A0A673KWG1/506-602 [subseq from] Probable serine/threonine-protein kinase irlB n=2 Tax=Sinocyclocheilus rhinocerous TaxID=307959 RepID=A0A673KWG1_9TELE\n-----------------------------------------------------------------------------------------------------------------------------------------------------------------------------------------------------------------------------------------------------------------------------------------------------------------------------------------------------------------------------------------------------------------------------------------------------------------------SRTYRLGNLTLvlSDEfQIAKGSDGTQVFLGLRdDGTEVAVKRMNRFNYQVLRneEEFLRLPELDSP-SIVRYVDFAEDTHFGYLVLHLCEYTLEEYI----------------------------------------------------------------------------------------------------------------------------------------------------------------------------------------------------------------------------------------------------------------------------------------------------------------------------------------------------\n>UniRef90_A0A673KWG1/609-771 [subseq from] Probable serine/threonine-protein kinase irlB n=2 Tax=Sinocyclocheilus rhinocerous TaxID=307959 RepID=A0A673KWG1_9TELE\n------------------------------------------------------------------------------------------------------------------------------------------------------------------------------------------------------------------------------------------------------------------------------------------------------------------------------------------------------------------------------------------------------------------------------------------------------------------------------------------------------------------------------------------------------------------------------------------------------ESAERSLVLKKLVKEVLCSLQVLHDqkTKVLHRDIKPQNVLIDIHG--KARLADFGISRRLKQSETTLRTSI----AGTRSWKAKETIDEEVNTgykRSSDIQVAGMLVYYILSRGQHPFGKGAACEYNILRGRYSL---EHLDDEVgkDLVEWMIHENPNNRPTVEQTLAH--------------------------------------------------------------------------------------------------------------------------------------------\n>UniRef90_UPI001CDB9CB4/148-305 [subseq from] ribosomal protein S6 kinase alpha-5 n=1 Tax=Gambusia affinis TaxID=33528 RepID=UPI001CDB9CB4\n-------------------------------------------------------------------------------------------------------------------------------------------------------------------------------------------------------------------------------------------------------------------------------------------------------------------------------------------------------------------------------------------------------------------------------------------------------------------------------------------------------------------------------------------------------------------------------------------------------------------GEIVLALEHLHKLGIVYRDLKLENILLDSNGHIV--LTDFGLSKEFDQVERAFS------VCGTVEYMAPEIVEggDSGHDKAVDWWSLGVLMYELLTGGSPFTvdGDeNSHSDIAKRICKKDPpFPKDMGPLAKDLIQRLLVKDPKNRlgsgPNgAENVKKHPFY-----------------------------------------------------------------------------------------------------------------------------------------\n>UniRef90_UPI000C6DC4E7/148-305 [subseq from] ribosomal protein S6 kinase alpha-5-like isoform X1 n=3 Tax=Xiphophorus TaxID=8082 RepID=UPI000C6DC4E7\n-------------------------------------------------------------------------------------------------------------------------------------------------------------------------------------------------------------------------------------------------------------------------------------------------------------------------------------------------------------------------------------------------------------------------------------------------------------------------------------------------------------------------------------------------------------------------------------------------------------------GEIVLALEHLHKLGIVYRDLKLENILLDSNGHIV--LTDFGLSKEFDQVERAFS------VCGTVEYMAPEIVEggDSGHDKAVDWWSLGVLMYELLTGGSPFTvdGDeNSHSDIAKRICKKDPpFPKDMGPLAKDLIQQLLVKDPKNRlgsgPNgAENVKKHPFY-----------------------------------------------------------------------------------------------------------------------------------------\n>UniRef90_UPI000C6DC4E7/480-609 [subseq from] ribosomal protein S6 kinase alpha-5-like isoform X1 n=3 Tax=Xiphophorus TaxID=8082 RepID=UPI000C6DC4E7\n-----------------------------------------------------------------------------------------------------------------------------------------------------------------------------------------------------------------------------------------------------------------------------------------------------------------------------------------------------------------------------------------------------------------------------------------------------------------------------------------------------------------------------------------------------------------------------------HTFLVLELLGGGELLERIRRKQHFSETeASRIMRKLVSAVSHMHDVGVVHRDLKPENLLFTDESEnSEIKIIDFGFARLKPPDNQLLKTPCF-----TLQYAAPEILKYNGYDESCDLWSLGVILYT-MLSGQVPF----------------------------------------------------------------------------------------------------------------------------------------------------------------------------------------------\n>UniRef90_A0A485LT39/406-495 [subseq from] Aste57867_24899 protein n=1 Tax=Aphanomyces stellatus TaxID=120398 RepID=A0A485LT39_9STRA\n--------------------------------------------------------------------------------------------------------------------------------------------------------------------------------------------------------------------------------------------------------------------------------------------------------------------------------------------------------------------------------------------------------------------------------------------------------------------------------------------------------------------------------------------------------------------------------------------------------------KLSVAHDVIEALVYIHSMNVIHRDLKASNVLL--NAAMRAKLTDFGISREFDYDDT-MT-----AGAGTLHWMAPEVANGDRHYdASADMYSFGVLLV--------------------------------------------------------------------------------------------------------------------------------------------------------------------------------------------------------\n>UniRef90_A0A485LT39/742-841 [subseq from] Aste57867_24899 protein n=1 Tax=Aphanomyces stellatus TaxID=120398 RepID=A0A485LT39_9STRA\n---------------------------------------------------------------------------------------------------------------------------------------------------------------------------------------------------------------------------------------------------------------------------------------------------------------------------------------------------------------------------------------------------------------------------------------------------------------------------------------------------------------------------------------------------------------------------------------------------------------LQIAHDVAHALGYLHGArNIIHRDLKTRNVLL--SPSLRAKLTDFGISRQAAAADKSMTA-----RIGTKNWMAPEVQRGGRYDKSADMYAFGVLLFLLDTHDAAPH----------------------------------------------------------------------------------------------------------------------------------------------------------------------------------------------\n>UniRef90_A0A6P4IL20/301-435 [subseq from] non-specific serine/threonine protein kinase n=1 Tax=Drosophila kikkawai TaxID=30033 RepID=A0A6P4IL20_DROKI\n-------------------------------------------------------------------------------------------------------------------------------------------------------------------------------------------------------------------------------------------------------------------------------------------------------------------------------------------------------------------------------------------------------------------------------------------------------------------------------------------------------------------------------------------------------------------------------------------------------------------AELALAMNHLHTLGIIYRDLKPENILLDEHGHIA--LTDFGLSKQ-PLDGSK-----TYSFCGTVEYMAPEIVNRKGHDFAADWWSFGVLMYEMLTGNLPFHGQTRQETMNQILRSK-LGMPENLsPEAQSLLRALFKRNPLNR-----------------------------------------------------------------------------------------------------------------------------------------------------\n>UniRef90_A0A6P4IL20/687-845 [subseq from] non-specific serine/threonine protein kinase n=1 Tax=Drosophila kikkawai TaxID=30033 RepID=A0A6P4IL20_DROKI\n-----------------------------------------------------------------------------------------------------------------------------------------------------------------------------------------------------------------------------------------------------------------------------------------------------------------------------------------------------------------------------------------------------------------------------------------------------------------------------------------------------------------------------------------------------------------------------------------------------------------VLRTIASAVAYLHEHGVVHRDLKPSNMIYasMRQTPETLKLCDLGFAKQLRADNGLLMTP-----CYTANFVAPEVLKRQGYDLACDIWSLGVLLY-IMLSGRTPFAStpNDSPDVILKrigSGHIDFassrWSLVSAP-AKELLRQMLHIVPENRPTAAQILEHS-------------------------------------------------------------------------------------------------------------------------------------------\n>UniRef90_A0A6S7HFM6/367-646 [subseq from] Serine threonine- kinase endoribonuclease IRE1 n=1 Tax=Paramuricea clavata TaxID=317549 RepID=A0A6S7HFM6_PARCT\n----------------------------------------------------------------------------------------------------------------------------------------------------------------------------------------------------------------------------------------------------------------------------------------------------------------------------------------------------------------------------------------------------------------------------------------------------------------------------------------------------------------------------------------------------------------------------------------------------------------DILRQVLKGLADLHCLpkPVLHRDLKPSNILRNVNGN--WLLVDFGISRILTAG--ATTHPSEQ--RGTNDWRAVESSHHsncmtdDskvRYKKESDIQVVGIVAFYIVTKGQHPFGEERVRLGNLLD-GKPVGL-DTLkdPVLKDLLYWMLSHDPKDRPSAEEALKHPYLVPAEQQFKMLCKMGNQPEIKTRDVKSDVVRMLNSDPKDWRFLMNADVLKYLSTDPLkGKTFHYK-PSWTDCLRLIRNVKEHWQDRPMPQPELFYLVGDP-QEYFLHLFPNLPVEVHRIV-------------------\n>UniRef90_A0A1W0A407/241-395 [subseq from] Kinase n=1 Tax=Thraustotheca clavata TaxID=74557 RepID=A0A1W0A407_9STRA\n-------------------------------------------------------------------------------------------------------------------------------------------------------------------------------------------------------------------------------------------------------------------------------------------------------------------------------------------------------------------------------------------------------------------------------------------------------------------------------------------------------------------------------------------------------------------------------------------------------------------------YMHERDPPVIHRDLKSKNILITDTGE--AKLSDFGISRVRTLDET-LT-----AGVGTVYWTAPEVLLGQRYTEQVDIYSFGVVLCELDT-HRAPYADMQEVAQMAIAQQVAThqFrppFSAKCPKLVKdLADRCMDQDPSARPTAQEIVDLIELWKGWKKDSF--------------------------------------------------------------------------------------------------------------------------------\n>UniRef90_A0A1W0A407/935-1030 [subseq from] Kinase n=1 Tax=Thraustotheca clavata TaxID=74557 RepID=A0A1W0A407_9STRA\n--------------------------------------------------------------------------------------------------------------------------------------------------------------------------------------------------------------------------------------------------------------------------------------------------------------------------------------------------------------------------------------------------------------------------------------------------------------------------------------------------------------------------------------------------------------------------------------------------------------------GLLKAILYLHQrsPPVIHRDLKGRNVLIG--DDVTAKLSDFGISRQRIADETM------TMGVGTAFWTAPEVLLGLKYDSSVDIYSFGCIMSELDTH-ATPYSD--------------------------------------------------------------------------------------------------------------------------------------------------------------------------------------------\n>UniRef90_A0A210QXE9/1050-1171 [subseq from] Ephrin type-A receptor 4a n=1 Tax=Mizuhopecten yessoensis TaxID=6573 RepID=A0A210QXE9_MIZYE\n-----------------------------------------------------------------------------------------------------------------------------------------------------------------------------------------------------------------------------------------------------------------------------------------------------------------------------------------------------------------------------------------------------------------------------------------------------------------------------------------------------------------------------------------------------------------------------------------------------------ADKLMAIMLDIAKGMKYMSDKAIIHSDLAGRNILMTKD--LHAKISDFGLARHLS-DGKDYYRRSKEKE-LPASWCSPEGLSTLKFTTLGDVWSYGVVLWEAYTHGRRPkYGEDFKNIVQRLHDGE-------------------------------------------------------------------------------------------------------------------------------------------------------------------------------\n>UniRef90_A0A210QXE9/1421-1521 [subseq from] Ephrin type-A receptor 4a n=1 Tax=Mizuhopecten yessoensis TaxID=6573 RepID=A0A210QXE9_MIZYE\n---------------------------------------------------------------------------------------------------------------------------------------------------------------------------------------------------------------------------------------------------------------------------------------------------------------------------------------------------------------------------------------------------------------------------------------------------------------------------------------------------------------------------------------------------------------------------------------------------------------LGIMNDIASGMKYLVQMDIIHCDLAARNILLMDN--MMAKISDFGLSKVLSKGKDYYCRGNKK--RMPCWWSAPEVLLYLRLTHESDVWSYGIVAWEIFTQGETP-----------------------------------------------------------------------------------------------------------------------------------------------------------------------------------------------\n>UniRef90_UPI001F04B835/635-916 [subseq from] uncharacterized protein LOC124448294 isoform X1 n=4 Tax=Xenia sp. Carnegie-2017 TaxID=2897299 RepID=UPI001F04B835\n--------------------------------------------------------------------------------------------------------------------------------------------------------------------------------------------------------------------------------------------------------------------------------------------------------------------------------------------------------------------------------------------------------------------------------------------------------------------------------------------------------------------------------------------------------------------------------------------------------------LPKILKNILKGLADLHSgqEAILHRDLKPSNVLLDSQGNF--LIADFGISEILKNETNTYESK---ANRGTEYWIAPESycevedsIDKGRYKKESDVYNAGLVAYYVATKGKHPFGTKRHRLDNMLIGN-PVGLDEIKDETLkDLLSWMLNLKPEDRPSAREALKHPFLMSDDEKFDLLCKVGNQLPTTTNHTQSSVAKQLKSQTLNWKSKLGRDVYDFLRTDEVhGKMHKYR-SSWTQCLRLIRNIGQHWNERSKQRpqPELFYKI-GNHKKYILETFSNLPVRVHVA--------------------\n>UniRef90_A6GAW7/117-278 [subseq from] non-specific serine/threonine protein kinase n=1 Tax=Plesiocystis pacifica SIR-1 TaxID=391625 RepID=A6GAW7_9DELT\n---------------------------------------------------------------------------------------------------------------------------------------------------------------------------------------------------------------------------------------------------------------------------------------------------------------------------------------------------------------------------------------------------------------------------------------------------------------------------------------------------------------------------------------------------------------------------------------------------------WPLDAALGVIEDVLSGLDHAHAHGIVHRDLKPENVFLVRqlpgdaptitsSSRERAKLVDFGIAKLLDSEGAVEALTRAGMVFGTPRYMSPEQAAGGKIDERSDLYSVGVLAFHLLTGA-PPFDAEEVGAVLRMQIMADpPPLPESIPEAVREFVGaLLQKSR--------------------------------------------------------------------------------------------------------------------------------------------------------\n>UniRef90_A6GAW7/462-566 [subseq from] non-specific serine/threonine protein kinase n=1 Tax=Plesiocystis pacifica SIR-1 TaxID=391625 RepID=A6GAW7_9DELT\n--------------------------------------------------------------------------------------------------------------------------------------------------------------------------------------------------------------------------------------------------------------------------------------------------------------------------------------------------------------------------------------------------------------------------------------------------------------------------------------------------------------------------------------------------------------------------------------------------------------VRELFRQLLDALDFAHGQGVIHRDLKPENLFVTRSANGHerLQLVDFGLVKVTDGSSKAIT--SFGQVFGTPAYMSPEQARGQVVDARTDLYAAGVILYELLTGE-PP-----------------------------------------------------------------------------------------------------------------------------------------------------------------------------------------------\n>UniRef90_A0A835YM32/143-292 [subseq from] Phosphorylase kinase n=1 Tax=Tribonema minus TaxID=303371 RepID=A0A835YM32_9STRA\n----------------------------------------------------------------------------------------------------------------------------------------------------------------------------------------------------------------------------------------------------------------------------------------------------------------------------------------------------------------------------------------------------------------------------------------------------------------------------------------------------------------------------------------------------------------------------------------------------------------------LDAIAYCHERDIMHRDLKPENLLLVSKSdDANIKVADFGFAKV--ADNSKGLHT----QCGTPGYVAPEILKRQPYGKEVDVWSVGVICY-ILLGGYPPFQDENQVRL-FMKIKKGTFTFHpkywdAIsTDAKDLISRMLVVDPQQRITAAQALKHPW------------------------------------------------------------------------------------------------------------------------------------------\n>UniRef90_A0A835YM32/452-604 [subseq from] Phosphorylase kinase n=1 Tax=Tribonema minus TaxID=303371 RepID=A0A835YM32_9STRA\n-----------------------------------------------------------------------------------------------------------------------------------------------------------------------------------------------------------------------------------------------------------------------------------------------------------------------------------------------------------------------------------------------------------------------------------------------------------------------------------------------------------------------------------------------------------------------------------------------------------------VVRCLLRAVAYCHSRGVVHRDLKPENLLLVSpDDDYSIKVADFGFADHVAPDKL--LKA----QCGTPGYVAPEILKREAYGKEVDIWSVGVICYI-LLGGYPPFYDDNQTKL-FLKIKKGAYKFHpqywdpISEEAKDLIARMLVVDPAQRISADQALQH--------------------------------------------------------------------------------------------------------------------------------------------\n>UniRef90_UPI001F039E5C/860-1142 [subseq from] uncharacterized protein LOC124456230 n=1 Tax=Xenia sp. Carnegie-2017 TaxID=2897299 RepID=UPI001F039E5C\n--------------------------------------------------------------------------------------------------------------------------------------------------------------------------------------------------------------------------------------------------------------------------------------------------------------------------------------------------------------------------------------------------------------------------------------------------------------------------------------------------------------------------------------------------------------------------------------------------------------LPDILRQILKGLADLHSdpNPILHRNLKPSNVLRDSKS--QFLIADFGISRIMKNDTTTYKSNSS---MGTQHWIAPESycedddsVNKARDKRRSDVYNAGMLAYYVTTKGKHPFGIQRYRLHNMLNGN-PVGLKEIKDETLkDLLLWMLNLKPEDRPYSNEALKHPFLISDDEKFEMLCEVGNLHQIKTNDLQSSVVQQLNSECVLWKSqINWDVYDYFRTYEKNGKIYKVRYtSSWAECLRLIRNTRQHWDDRPLPQPEPFYKIGD-YRAYFLRTFPNLPVRVHAAV-------------------\n>UniRef90_A0A3Q7HN35/105-208 [subseq from] non-specific serine/threonine protein kinase n=1 Tax=Solanum lycopersicum TaxID=4081 RepID=A0A3Q7HN35_SOLLC\n--------------------------------------------------------------------------------------------------------------------------------------------------------------------------------------------------------------------------------------------------------------------------------------------------------------------------------------------------------------------------------------------------------------------------------------------------------------------------------------------------------------------------------------------------------------------------------------------------------------ARKLFQQLINAVEFCHSRGVYHRDLKPENLLLDENGNL--KVSDFGLSALAESKRQD---GLLYTTCGTPAYVAPEVIGRKgYEGAKADIWSCGVILFVLLAGY-LPFYD--------------------------------------------------------------------------------------------------------------------------------------------------------------------------------------------\n>UniRef90_A0A3Q7HN35/507-612 [subseq from] non-specific serine/threonine protein kinase n=1 Tax=Solanum lycopersicum TaxID=4081 RepID=A0A3Q7HN35_SOLLC\n------------------------------------------------------------------------------------------------------------------------------------------------------------------------------------------------------------------------------------------------------------------------------------------------------------------------------------------------------------------------------------------------------------------------------------------------------------------------------------------------------------------------------------------------------------------------------------------------------------DAARKLFQQLINAVEFCHSRGVYHRDLKPENLLLDENGNL--KVLDFGLSALAESKRQD---GLLYTTCGTPAYVAPEVIcRKGYDGVKADIWSCGVILFVLLAGY-LPFYD--------------------------------------------------------------------------------------------------------------------------------------------------------------------------------------------\n>UniRef90_A0A3Q7HN35/901-1027 [subseq from] non-specific serine/threonine protein kinase n=1 Tax=Solanum lycopersicum TaxID=4081 RepID=A0A3Q7HN35_SOLLC\n------------------------------------------------------------------------------------------------------------------------------------------------------------------------------------------------------------------------------------------------------------------------------------------------------------------------------------------------------------------------------------------------------------------------------------------------------------------------------------------------------------------------------------------------------------------------------------------VIEQAKGGELFNKltKGRlKEDAARKLFQQLINAVEFCHSRGVYHRDLKPENLLLDENGNL--KVSDFGLSALAESKRQD---GLLYTTCGTPAYVAPEVIGRKgYEGAKADIWSCGVILFVLLAGY-LPFYD--------------------------------------------------------------------------------------------------------------------------------------------------------------------------------------------\n>UniRef90_A0A142XJP9/118-251 [subseq from] non-specific serine/threonine protein kinase n=3 Tax=Gemmata TaxID=113 RepID=A0A142XJP9_9BACT\n-------------------------------------------------------------------------------------------------------------------------------------------------------------------------------------------------------------------------------------------------------------------------------------------------------------------------------------------------------------------------------------------------------------------------------------------------------------------------------------------------------------------------------------------------------------------------------------------------------QPQPAPRAAELIRTLAAAIQHAHDLQVVHRDLKPSNILLsaeptTNDTALVPKVSDFGLAKRLDSDSTVLTQDGAVLGT--ASYMAPEQAAGRvREiGPAVDIYALGAVLYELLTGQPPFRGETWNETVDqVLYDE--------------------------------------------------------------------------------------------------------------------------------------------------------------------------------\n>UniRef90_A0A7D9L142/90-253 [subseq from] Serine threonine- kinase endoribonuclease IRE1 n=1 Tax=Paramuricea clavata TaxID=317549 RepID=A0A7D9L142_PARCT\n----------------------------------------------------------------------------------------------------------------------------------------------------------------------------------------------------------------------------------------------------------------------------------------------------------------------------------------------------------------------------------------------------------------------------------------------------------------------------------------------------------------------------------------------------------------------------------------------------------------RLIKEMLTGLKFLHDQGILHRDLKPSNILVDVDGHI--RLADFGISRVLNEDETTAHTDSK----GTEGWMAVEviqtidQIGRGRFKKKSDIQSAGMVAFFILTKGGHPFGSiKYERMTNIVAGNPVYMVTLDGPDARQFISSLISHTIRDRPYAHEALLHPFMNNIDY------------------------------------------------------------------------------------------------------------------------------------\n>UniRef90_A0A7J6EV63/106-370 [subseq from] KEN domain-containing protein n=2 Tax=Cannabis sativa TaxID=3483 RepID=A0A7J6EV63_CANSA\n----------------------------------------------------------------------------------------------------------------------------------------------------------------------------------------------------------------------------------------------------------------------------------------------------------------------------------------------------------------------------------------------------------------------------------------------------------------------------------------------------------------------------------------------------------------------------------------------------------PTSKGLIFIRDIIEELNDFNNLGKVYLNLTPSNILVRKEVN--------GILRAELAKNTCMTKTSEYSSSdcNKFGWKANDA----AETIKGNMFSFG-----------HPFGDDpYSREYNIEhNNMVNENILINFPEALDLISRLLSVNPLDRPTAVDVLNHPFMWKSEKKKDLICDAGDLEKnhplLSQALESIsvEEIIATDHQKLIDSTTTWDQFIDEAIISHMTHFSQYDFTSVRSLIRFIRNLCIHYKQRPKYIKDLIGVRnrNDLYDNYFTIIFPKLFM-------------------------\n>UniRef90_A0A7D9DSE6/741-865 [subseq from] Serine threonine- kinase PDIK1L-like (Fragment) n=1 Tax=Paramuricea clavata TaxID=317549 RepID=A0A7D9DSE6_PARCT\n------------------------------------------------------------------------------------------------------------------------------------------------------------------------------------------------------------------------------------------------------------------------------------------------------------------------------------------------------------------------------------------------------------------------------------------------------------------------------------------------------------------------------------------------------------------------------------SAEVYMIFEYCPGGTLSDRLQKPSTKAldIKWMRQLAKAVAYIHALALVHRDLKPDNILLSAKDNI--KIGDFGLARDFVAAKRGnETwaNYYMSAACGPLFYMAPEVFEG-HYTEKADVFALGVLLY--------------------------------------------------------------------------------------------------------------------------------------------------------------------------------------------------------\n>UniRef90_A0A7D9DSE6/1092-1254 [subseq from] Serine threonine- kinase PDIK1L-like (Fragment) n=1 Tax=Paramuricea clavata TaxID=317549 RepID=A0A7D9DSE6_PARCT\n-----------------------------------------------------------------------------------------------------------------------------------------------------------------------------------------------------------------------------------------------------------------------------------------------------------------------------------------------------------------------------------------------------------------------------------------------------------------------------------------------------------------------------------------------------------------------------------------------------------------WMRQIINAVEFLHKHDTIHRDLKPQNVLLTSNQ--VIKLADFGLATRFGQknDNQSWYSYYIELGIGQACYVAPEIL-SQRYTYKVDIFAVGVMFYailertFQVVSGGNVYGvfvGNRRQplGLEMFNKKSDvdLQFTRTTPQAVvQLLKRTLKFDYKQRPTAEE------------------------------------------------------------------------------------------------------------------------------------------------\n>UniRef90_A0A8C4GXZ9/195-333 [subseq from] Ribosomal protein S6 kinase n=2 Tax=Dicentrarchus labrax TaxID=13489 RepID=A0A8C4GXZ9_DICLA\n-------------------------------------------------------------------------------------------------------------------------------------------------------------------------------------------------------------------------------------------------------------------------------------------------------------------------------------------------------------------------------------------------------------------------------------------------------------------------------------------------------------------------------------------------------------------------------------------------------------------GEIVLALEHLHKLGIVYRDLKLENILLDS--SGHIVLTDFGLSKEFDQMERAF----S--VCGTIEYMAPEIVEGgeSGHDKAVDWWSLGVLMYELLTGGSPFTvdGDeNSHTDIAKRISKKDPpFPKDMGPLAKDVIQRLLIKDPK-------------------------------------------------------------------------------------------------------------------------------------------------------\n>UniRef90_A0A8C4GXZ9/556-656 [subseq from] Ribosomal protein S6 kinase n=2 Tax=Dicentrarchus labrax TaxID=13489 RepID=A0A8C4GXZ9_DICLA\n---------------------------------------------------------------------------------------------------------------------------------------------------------------------------------------------------------------------------------------------------------------------------------------------------------------------------------------------------------------------------------------------------------------------------------------------------------------------------------------------------------------------------------------------------------------------------------------------------------------SRIMRKLVSAVSHMHDVGVVHRDLKPENLLFTDESEnSEIKIIDFGFARLKPPDNQLLKTPCF-----TLQYAAPEILKYDGYDESCDLWSLGVILYT-MLSGQVPF----------------------------------------------------------------------------------------------------------------------------------------------------------------------------------------------\n>UniRef90_UPI0013B36772/148-305 [subseq from] ribosomal protein S6 kinase alpha-5-like isoform X1 n=1 Tax=Xiphophorus helleri TaxID=8084 RepID=UPI0013B36772\n-------------------------------------------------------------------------------------------------------------------------------------------------------------------------------------------------------------------------------------------------------------------------------------------------------------------------------------------------------------------------------------------------------------------------------------------------------------------------------------------------------------------------------------------------------------------------------------------------------------------GEIVLALEHLHKLGIVYRDLKLENILLDSNGHIV--LTDFGLSKEFDQVERAFS------VCGTVEYMAPEIVEggDSGHDKAVDWWSLGVLMYELLTGGSPFTvdgNENSHSDIAKRICKKDPpFPKDMGPLAKDLIQRLLVKDPKNRlgsgPNgAENVKKHPFY-----------------------------------------------------------------------------------------------------------------------------------------\n>UniRef90_A0A8T3E3D8/169-333 [subseq from] Ribosomal protein S6 kinase n=1 Tax=Albula goreensis TaxID=1534307 RepID=A0A8T3E3D8_9TELE\n-------------------------------------------------------------------------------------------------------------------------------------------------------------------------------------------------------------------------------------------------------------------------------------------------------------------------------------------------------------------------------------------------------------------------------------------------------------------------------------------------------------------------------------------------------------------------------------------------------------------AELALALDHLHSLGIIYRDLKPENILLDEDGHI--KLTDFGLSKES-ID----HENKAYSFCGTVEYMAPEVVNRRGHTHSADWWSYGVLMFEMLTGTL-PFqGKDRKETMT-MILKAKLGMPQFLsVEAQSLLRNLFKRNPGNRlgagPdGVEEIKRHPFYSTIDWNKLFRRE-----------------------------------------------------------------------------------------------------------------------------\n>UniRef90_A0A8T3E3D8/516-687 [subseq from] Ribosomal protein S6 kinase n=1 Tax=Albula goreensis TaxID=1534307 RepID=A0A8T3E3D8_9TELE\n--------------------------------------------------------------------------------------------------------------------------------------------------------------------------------------------------------------------------------------------------------------------------------------------------------------------------------------------------------------------------------------------------------------------------------------------------------------------------------------------------------------------------------------------------------------------------------------------------------------------TITKTVEYLHVQGVVHRDLKPSNILYVDESGnpESIRICDFGFAKQLRAENGLLMTP-----CYTANFVAPEVLKKQGYDAACDIWSLGVLMYTMLTG-FTPFANGPDdtPDEILARIGSGKFALtahwNSvSAEAKDLVSKMLHVDPHQRLTAAQVLRHPWIVNKDQLPKYQLNRPD--------------------------------------------------------------------------------------------------------------------------\n>UniRef90_A0A4Q3JVK1/100-215 [subseq from] non-specific serine/threonine protein kinase (Fragment) n=1 Tax=Myxococcales bacterium TaxID=2026763 RepID=A0A4Q3JVK1_9DELT\n-----------------------------------------------------------------------------------------------------------------------------------------------------------------------------------------------------------------------------------------------------------------------------------------------------------------------------------------------------------------------------------------------------------------------------------------------------------------------------------------------------------------------------------------------------------------------------------------------LGMLLGRVGALPPELAVSLVLQAAEGLAAVHGASVVHRDVKPSNLLLAQEgGELVVRVTDFGIAKDQRA---SLQLTVTGAGMGSPLYMAPEQFLDAKHvDHRADLWGLAMTLHEALTG---------------------------------------------------------------------------------------------------------------------------------------------------------------------------------------------------\n>UniRef90_A0A4Q3JVK1/441-547 [subseq from] non-specific serine/threonine protein kinase (Fragment) n=1 Tax=Myxococcales bacterium TaxID=2026763 RepID=A0A4Q3JVK1_9DELT\n----------------------------------------------------------------------------------------------------------------------------------------------------------------------------------------------------------------------------------------------------------------------------------------------------------------------------------------------------------------------------------------------------------------------------------------------------------------------------------------------------------------------------------------------------------------------------------------------------------------RVFAEAALGLQAAHARGIIHRDIKPANLFLHEsDGALITKVCDFGIAKSLDPSEAQATMDLtrTGGMLGSPMYMSPEQARNAKHVdHRADLWSLSLSLYEALTGRK-P-----------------------------------------------------------------------------------------------------------------------------------------------------------------------------------------------\n>UniRef90_A0A7J6CBM6/328-571 [subseq from] Serine/threonine-protein kinase/endoribonuclease ire-1 n=1 Tax=Onychostoma macrolepis TaxID=369639 RepID=A0A7J6CBM6_9TELE\n------------------------------------------------------------------------------------------------------------------------------------------------------------------------------------------------------------------------------------------------------------------------------------------------------------------------------------------------------------------------------------------------------------------------------------------------------------------------------------------------------------------------------------------------------------------------------------------------------------TALRKIVKEMLLGLQVLHRAGVIHRDIKPRNVLIDKEE--RARLADFGISRKLDEGKSRVYTDR----AGTQGWEATEILEQFEQGNAAikahykqssDIQVAGMLTYYILSDGKHPFGYVISREANILEGKRVRDDVKD-STAMDLIDWMISKDQSERPTVDKVLDHPFFWDDKRIREVLHNLGNKEEVQgckNYKNNEKLYETVQKYTEGKTFSDWKTKAPKTWT-KIGKNL---PNNLLGLLRHLRNALGHR--------------------------------------------------------\n>UniRef90_UPI001A9C0B78/151-310 [subseq from] LOW QUALITY PROTEIN: ribosomal protein S6 kinase alpha-5-like n=1 Tax=Oryx dammah TaxID=59534 RepID=UPI001A9C0B78\n--------------------------------------------------------------------------------------------------------------------------------------------------------------------------------------------------------------------------------------------------------------------------------------------------------------------------------------------------------------------------------------------------------------------------------------------------------------------------------------------------------------------------------------------------------------------------------------------------------------------EIVLALGHLHKLGIIYHDIKLENILLDSDGH--VMLTDFGLSKESVADEAGRAYSF----CGTIEYMAPDIVRGGdlGHDKAVDWWSLGVLIYELLTGAS-PFTVDGEKnsqaEISrrIL-KSEPLYPQEMGAAAEDLIQRILMKDPEKRlgcgPRdADEIKEHPFFQ----------------------------------------------------------------------------------------------------------------------------------------\n>UniRef90_UPI001A9C0B78/474-664 [subseq from] LOW QUALITY PROTEIN: ribosomal protein S6 kinase alpha-5-like n=1 Tax=Oryx dammah TaxID=59534 RepID=UPI001A9C0B78\n---------------------------------------------------------------------------------------------------------------------------------------------------------------------------------------------------------------------------------------------------------------------------------------------------------------------------------------------------------------------------------------------------------------------------------------------------------------------------------------------------------------------------------------------------------------------------------QLHTFLVMELLNGGELFERIKRKKHFSETeASYIMRKLVSAISHMHDVGVVHRDLKPENLLFTdENDNLEIKVIDFGFARLKLPDNQPLKTPCF-----TLHYAAPELLNHSGYDESCDLWSLGVILYR-MLSGQVPFQSHDKsltctSAVEIMKKikKRDFSXKEKnVsQEVKDLIQGLLTVDPNKRLKMPDLRYS--------------------------------------------------------------------------------------------------------------------------------------------\n>UniRef90_A0A0D9ZQP5/724-832 [subseq from] Non-specific serine/threonine protein kinase n=5 Tax=Oryza glumipatula TaxID=40148 RepID=A0A0D9ZQP5_9ORYZ\n---------------------------------------------------------------------------------------------------------------------------------------------------------------------------------------------------------------------------------------------------------------------------------------------------------------------------------------------------------------------------------------------------------------------------------------------------------------------------------------------------------------------------------------------------------------------------------------------------------------FEICLGIARGLAYLHEessIRVIHRDIKASNVLLD--ANLNPKISDFGLAKLYD-D--KKTHVSTKV-SGTFGYLAPEYAMRGRMTEKVDVFAFGVVLLEILA-GRPNYDDALEEE---------------------------------------------------------------------------------------------------------------------------------------------------------------------------------------\n>UniRef90_A0A0D9ZQP5/1623-1731 [subseq from] Non-specific serine/threonine protein kinase n=5 Tax=Oryza glumipatula TaxID=40148 RepID=A0A0D9ZQP5_9ORYZ\n---------------------------------------------------------------------------------------------------------------------------------------------------------------------------------------------------------------------------------------------------------------------------------------------------------------------------------------------------------------------------------------------------------------------------------------------------------------------------------------------------------------------------------------------------------------------------------------------------------------FEICLGIARGLAYLHEessIRVVHRDIKASNVLIDA--NLNPKISDFGLAKLYD-D--KKTHVSTKV-AGTFGYLAPEYAMRGHMTEKVDVFAFGVVSLETLA-GRPNYDDTLEED---------------------------------------------------------------------------------------------------------------------------------------------------------------------------------------\n>UniRef90_A0A285PX80/879-1037 [subseq from] Putative serine/threonine-protein kinase/receptor n=3 Tax=Pithoviridae TaxID=2023203 RepID=A0A285PX80_9VIRU\n----------------------------------------------------------------------------------------------------------------------------------------------------------------------------------------------------------------------------------------------------------------------------------------------------------------------------------------------------------------------------------------------------------------------------------------------------------------------------------------------------------------------------------------------------------------------------------------------------------------KIAYQAAKGMHFLHSSGIVHRDLKSLNLLL--DSKWNVKVSDFGLTKF-KED--LIKQDDEKL-ELSIPWAAPEVLSETKEVDYVlaDVYSFGIILWELLTR-RRPYEGLSgaAVAVAVIRDGLRPTLskEETthTPqDYLDLMTAAWNADPVFRPTFLEIMTRVC------------------------------------------------------------------------------------------------------------------------------------------\n>UniRef90_A0A285PX80/1415-1533 [subseq from] Putative serine/threonine-protein kinase/receptor n=3 Tax=Pithoviridae TaxID=2023203 RepID=A0A285PX80_9VIRU\n---------------------------------------------------------------------------------------------------------------------------------------------------------------------------------------------------------------------------------------------------------------------------------------------------------------------------------------------------------------------------------------------------------------------------------------------------------------------------------------------------------------------------------------------------------------------------------------------------------------IDLLRQIALGLEHLHDNKVIHRDIKPSNILIGSDpqdpKRLIAKLADFGFA-RIKEDGATMTRC------GTPCWTAPEIIRGEKYDEKVDIYSFAVVMWQLITG-KEPYkGCNFMKvSLDILNGER-------------------------------------------------------------------------------------------------------------------------------------------------------------------------------\n>UniRef90_A0A6P7MAD3/174-332 [subseq from] Ribosomal protein S6 kinase n=4 Tax=Betta splendens TaxID=158456 RepID=A0A6P7MAD3_BETSP\n-------------------------------------------------------------------------------------------------------------------------------------------------------------------------------------------------------------------------------------------------------------------------------------------------------------------------------------------------------------------------------------------------------------------------------------------------------------------------------------------------------------------------------------------------------------------------------------------------------------------AELALALDHLHDLGIIYRDLKPENILLDEEGH--IKLTDFGLSKES-IDNRA--ENKAYSFCGTVEYMAPEVVNRRGHTHSADWWSYGVLMFEMLTGTL-PFqGKDRKETMT-MILKAKLGMPQFLsSEAQSLLRNLFKRNPANRlgagPdGVEEIKRHQFFGSID-------------------------------------------------------------------------------------------------------------------------------------\n>UniRef90_A0A6P7MAD3/519-686 [subseq from] Ribosomal protein S6 kinase n=4 Tax=Betta splendens TaxID=158456 RepID=A0A6P7MAD3_BETSP\n---------------------------------------------------------------------------------------------------------------------------------------------------------------------------------------------------------------------------------------------------------------------------------------------------------------------------------------------------------------------------------------------------------------------------------------------------------------------------------------------------------------------------------------------------------------------------------------------------------------------ITKTVEYLHVQGVVHRDLKPSNILYVDESGNaeSIRICDFGFAKQLRAENGLLMTP-----CYTANFVAPEVLKKQGYDAACDIWSLGVLLYTMLTG-FTPFANGPEDTPeEILariGSGKfSLtggYWNSVSAEAKDLVSKMLHVDPHQRLTAGQVLRHPWVTHRDQLPKYTL------------------------------------------------------------------------------------------------------------------------------\n>UniRef90_A0A4P9XYN6/9-138 [subseq from] Kinase-like domain-containing protein (Fragment) n=1 Tax=Piptocephalis cylindrospora TaxID=1907219 RepID=A0A4P9XYN6_9FUNG\n--------------------------------------------------------------------------------------------------------------------------------------------------------------------------------------------------------------------------------------------------------------------------------------------------------------------------------------------------------------------------------------------------------------------------------------------------------------------------------------LGYGSHGTVVMRGRFQGREVAVKRVLLDFYTVAEHEVAILQASDDHAHIVRYFGREQCDRFAYIAVEKCVASLADLLAI-----ES----SGT--GQ----LAEGRDVPLL-----PSP--LRILRHIALGLEHMHRLRLVHRDLKPQNLLL-------------------------------------------------------------------------------------------------------------------------------------------------------------------------------------------------------------------------------------------------------------------------\n>UniRef90_E9HNG5/79-154 [subseq from] Protein kinase domain-containing protein n=1 Tax=Daphnia pulex TaxID=6669 RepID=E9HNG5_DAPPU\n-----------------------------------------------------------------------------------------------------------------------------------------------------------------------------------------------------------------------------------------------------------------------------------------------------------------------------------------------------------------------------------------------------------------------------------------------------------------------------------------------------------------------------------------------------------------------------------------------------------------VLYQLATGLEYIHKRGMVHRDIKPENVLIWvnpeKEEEVLMKWADFGLSKRVNERGSFST---SG-VQGTDNWLAPELLK--------------------------------------------------------------------------------------------------------------------------------------------------------------------------------------------------------------------------\n>UniRef90_E9HNG5/357-498 [subseq from] Protein kinase domain-containing protein n=1 Tax=Daphnia pulex TaxID=6669 RepID=E9HNG5_DAPPU\n----------------------------------------------------------------------------------------------------------------------------------------------------------------------------------------------------------------------------------------------------------------------------------------------------------------------------------------------------------------------------------------------------------------------------------------------------------------------------------------------------------------------------------------------------------------------------------------------------------PKPQTEEALYQLAMGLEYIHEKKLIHCDLKPKNVLLwTGNSSTVMKWTNFGSSKEIDAKGTCPINEI----KGGLDWLAPEILKaleNEEnQsenlaqllweccTFKSDVFAEGLVFGFLLLGGLHPYGSVS-RNIqTNINQDKPAS----------------------------------------------------------------------------------------------------------------------------------------------------------------------------\n>UniRef90_A0A8R1TYD5/105-260 [subseq from] Protein kinase domain-containing protein n=2 Tax=Onchocerca TaxID=6281 RepID=A0A8R1TYD5_ONCVO\n------------------------------------------------------------------------------------------------------------------------------------------------------------------------------------------------------------------------------------------------------------------------------------------------------------------------------------------------------------------------------------------------------------------------------------------------------------------------------------------------------------------------------------------------------------------------------------------------------------SIVLNYFTQVAIGLEYMHSKQILHRDLKTQNILLNKKRTI-VKLSDFGISKELSTR--SLA--STII--GTPNYLSPEICEGRAYNQKSDLWALGCVLYELAELRRAFDGENLPSIVMKITKGRHNPISEHWSDdLKQLVNSILDVNENKRPLLKEILTCPLI-----------------------------------------------------------------------------------------------------------------------------------------\n>UniRef90_A0A8R1TYD5/407-561 [subseq from] Protein kinase domain-containing protein n=2 Tax=Onchocerca TaxID=6281 RepID=A0A8R1TYD5_ONCVO\n-------------------------------------------------------------------------------------------------------------------------------------------------------------------------------------------------------------------------------------------------------------------------------------------------------------------------------------------------------------------------------------------------------------------------------------------------------------------------------------------------------------------------------------------------------------------------------------------------------------IVLNYFTQVAIGLEYMHSKQILHRDLKTQNILLNKKRTI-VKLSDFGISKELSTR--SLA--STII--GTPNYLSPEICEGRAYNQKSDLWALGCVLYELAELRRAFDGENPLSIATKIRIGKHNPISEHWSDdLKQLINSLLELNENKRPLLKEILTCPLI-----------------------------------------------------------------------------------------------------------------------------------------\n>UniRef90_UPI001C4CE780/183-348 [subseq from] ribosomal protein S6 kinase alpha-1 isoform X1 n=2 Tax=Sceloporus undulatus TaxID=8520 RepID=UPI001C4CE780\n------------------------------------------------------------------------------------------------------------------------------------------------------------------------------------------------------------------------------------------------------------------------------------------------------------------------------------------------------------------------------------------------------------------------------------------------------------------------------------------------------------------------------------------------------------------------------------------------------------------LAELALGLGHLHRLGIVYRDLKPENILLDDEGH--IKLTDFGLSKEA-IDHEKKAY----SFCGTVEYMAPEVVNRQGHTQSADWWSYGVLMFEMLTGAL-PFQGKDRKETMTLILKAKLGMPQFLsSEAQSLLRALFKRNPANRlgsgPdGVEEIKRHPFYSTIDWNKLFRRE-----------------------------------------------------------------------------------------------------------------------------\n>UniRef90_UPI001C4CE780/535-693 [subseq from] ribosomal protein S6 kinase alpha-1 isoform X1 n=2 Tax=Sceloporus undulatus TaxID=8520 RepID=UPI001C4CE780\n-----------------------------------------------------------------------------------------------------------------------------------------------------------------------------------------------------------------------------------------------------------------------------------------------------------------------------------------------------------------------------------------------------------------------------------------------------------------------------------------------------------------------------------------------------------------------------------------------------------------------KTAEYLHSQGVVHRDLKPSNILYVDESGnpESIRICDFGFAKQLRADNGLLMTP-----CYTANFVAPEVLKRQGYDEACDIWSLGILL-YTMLAGYTPFAngpsDTPEEILTRIGGGKFSLKggnWDTVSDAAkDLVSKMLHIDPHQRLTARQVLQHPWITQKD-------------------------------------------------------------------------------------------------------------------------------------\n>UniRef90_A0A4W4H356/176-342 [subseq from] Ribosomal protein S6 kinase n=1 Tax=Electrophorus electricus TaxID=8005 RepID=A0A4W4H356_ELEEL\n------------------------------------------------------------------------------------------------------------------------------------------------------------------------------------------------------------------------------------------------------------------------------------------------------------------------------------------------------------------------------------------------------------------------------------------------------------------------------------------------------------------------------------------------------------------------------------------------------------------LAELALALDHLHSLGIIYRDLKPENILLDEDGHI--KLTDFGLSKES-ID----HENKAYSFCGTVEYMAPEVVNRRGHTHSADWWSYGVLMYEMLTG-MLPFQGKDRKDTMTMILKAKLGMPQFLsPGAQSLLRNLFKRNPGNRlgagPdGVEEIKRHPFFSTIDWNKLFRREI----------------------------------------------------------------------------------------------------------------------------\n>UniRef90_A0A4W4H356/508-685 [subseq from] Ribosomal protein S6 kinase n=1 Tax=Electrophorus electricus TaxID=8005 RepID=A0A4W4H356_ELEEL\n--------------------------------------------------------------------------------------------------------------------------------------------------------------------------------------------------------------------------------------------------------------------------------------------------------------------------------------------------------------------------------------------------------------------------------------------------------------------------------------------------------------------------------------------------------------------------------------------------------------------TITKTVEYLHVQGVVHRDLKPSNILYVDESGnpESIRICDFGFAKQLRAENGLLMTP-----CYTANFVAPEVLKKQGYDAACDIWSLGVLLYTMLTG-FTPFANGPEDTPeEILariGSGKfSLtggYWNSVSNEAKDLVSKMLHVDPHQRLTAAQVLRHPWIVHKDQLPKFQLNRQDTPQLV---------------------------------------------------------------------------------------------------------------------\n>UniRef90_UPI001C497932/455-611 [subseq from] ribosomal protein S6 kinase alpha-2-like isoform X2 n=1 Tax=Homarus americanus TaxID=6706 RepID=UPI001C497932\n-------------------------------------------------------------------------------------------------------------------------------------------------------------------------------------------------------------------------------------------------------------------------------------------------------------------------------------------------------------------------------------------------------------------------------------------------------------------------------------------------------------------------------------------------------------------------------------------------------------------AELALALDHLHSVGVIYRDLKPENILLDADGHI--SLTDFGLCKEALDDQKAYS------FCGTVEYMAPEVVNRRGHNTAADWWSFGVLLFEMLTGALPFQGANRKETMTLILKAKLGMPAYLSPEAQSLLRALFKRNPANRlgagPEgVEELKRHPFFSSIDW------------------------------------------------------------------------------------------------------------------------------------\n>UniRef90_UPI001C497932/810-968 [subseq from] ribosomal protein S6 kinase alpha-2-like isoform X2 n=1 Tax=Homarus americanus TaxID=6706 RepID=UPI001C497932\n----------------------------------------------------------------------------------------------------------------------------------------------------------------------------------------------------------------------------------------------------------------------------------------------------------------------------------------------------------------------------------------------------------------------------------------------------------------------------------------------------------------------------------------------------------------------------------------------------------------------TNAVQYLHQNGVVHRDLKPSNIMYadISGSPESLRICDFGFAKQLRAENGLLMTP-----CYTANFVAPEVLKKQGYDAACDIWSLGVLL-YTMLAGQTPFaqGPNDtPEDIlQRIGEGK--FSLDSgnwvsvSPAAKELVTQMLHLDPGQRLTAAQVANHPWLLHR--------------------------------------------------------------------------------------------------------------------------------------\n>UniRef90_A0A8T0EV06/174-321 [subseq from] Ribosomal protein S6 kinase n=1 Tax=Argiope bruennichi TaxID=94029 RepID=A0A8T0EV06_ARGBR\n-------------------------------------------------------------------------------------------------------------------------------------------------------------------------------------------------------------------------------------------------------------------------------------------------------------------------------------------------------------------------------------------------------------------------------------------------------------------------------------------------------------------------------------------------------------------------------------------------------------------AELALALEHLHSLGIIYRDLKPENILLGEDGHIC--LTDFGLCKESLNNEKA------FSFCGTVEYMAPEVINRRGHTTAADWWSFGVLMFEMLTGSL-PFrSSNKKETMNQIL-RARLQMPQYLSEpAQSLLRCLFkrNPDNRL-ASGHEIRCHSFF-----------------------------------------------------------------------------------------------------------------------------------------\n>UniRef90_A0A8T0EV06/509-666 [subseq from] Ribosomal protein S6 kinase n=1 Tax=Argiope bruennichi TaxID=94029 RepID=A0A8T0EV06_ARGBR\n--------------------------------------------------------------------------------------------------------------------------------------------------------------------------------------------------------------------------------------------------------------------------------------------------------------------------------------------------------------------------------------------------------------------------------------------------------------------------------------------------------------------------------------------------------------------------------------------------------------------EVIASTVnYLHENGVVHRDLKPSNIMYSSssNNPTTLRICDFGFAKQMKAENGLLMTP-----CYTANFAAPEVLKKQGYDEACDIWSMGVILCTMLTGC-SPFVTGPHDDIeNILSKLEageiDMSTD-NwryvSDTAKDLVRKMLDQNPKNRYRASDVLNHDF------------------------------------------------------------------------------------------------------------------------------------------\n>UniRef90_A0A0C9RPW6/179-334 [subseq from] Ribosomal protein S6 kinase n=2 Tax=Opiinae TaxID=68883 RepID=A0A0C9RPW6_9HYME\n-------------------------------------------------------------------------------------------------------------------------------------------------------------------------------------------------------------------------------------------------------------------------------------------------------------------------------------------------------------------------------------------------------------------------------------------------------------------------------------------------------------------------------------------------------------------------------------------------------------------AELALALDHIHNLGIIYRDLKPENILLDSNGHM--SLTDFGLSKQPLDDTKT------YSFCGTVEYMAPEVVNRQGHSFAADWWSFGVLMFEMLTGALPFQGATRKETMTQILKAKLGMPYNISPEAQSLLRVFFkrNPANRLGSKGVDeIKNHAFFASIDWQ-----------------------------------------------------------------------------------------------------------------------------------\n>UniRef90_A0A0C9RPW6/528-625 [subseq from] Ribosomal protein S6 kinase n=2 Tax=Opiinae TaxID=68883 RepID=A0A0C9RPW6_9HYME\n----------------------------------------------------------------------------------------------------------------------------------------------------------------------------------------------------------------------------------------------------------------------------------------------------------------------------------------------------------------------------------------------------------------------------------------------------------------------------------------------------------------------------------------------------------------------------------------------------------------------ASVVNYLHENGVVHRDLKPSNILYSKPGGdpTGLCICDLGFAKQLRAENGLLMTP-----CYTANFVAPEVLKRQGYDAACDIWSLGVLLYI-MLAGYTPFPNS-------------------------------------------------------------------------------------------------------------------------------------------------------------------------------------------\n>UniRef90_A0A6J2WUW0/173-339 [subseq from] Ribosomal protein S6 kinase n=4 Tax=Chanos chanos TaxID=29144 RepID=A0A6J2WUW0_CHACN\n-------------------------------------------------------------------------------------------------------------------------------------------------------------------------------------------------------------------------------------------------------------------------------------------------------------------------------------------------------------------------------------------------------------------------------------------------------------------------------------------------------------------------------------------------------------------------------------------------------------------AELALALDHLHGLGIIYRDLKPENILLDEDGHI--KLTDFGLSKES-VD----HENKAYSFCGTVEYMAPEVVNRRGHTHSADWWSYGVLMYEMLTGTL-PFQGKDRKETMTMILKAKLGMPQFLsAEAQSLLRNVFKRNPGNRlgagPdGVEEIKRHPFFATIDWNKLFRREVS---------------------------------------------------------------------------------------------------------------------------\n>UniRef90_A0A6J2WUW0/522-691 [subseq from] Ribosomal protein S6 kinase n=4 Tax=Chanos chanos TaxID=29144 RepID=A0A6J2WUW0_CHACN\n--------------------------------------------------------------------------------------------------------------------------------------------------------------------------------------------------------------------------------------------------------------------------------------------------------------------------------------------------------------------------------------------------------------------------------------------------------------------------------------------------------------------------------------------------------------------------------------------------------------------TIAKTVEYLHSQGVVHRDLKPSNILYVDESGnpESIRICDFGFAKQLRAENGLLMTP-----CYTANFVAPEVLKKQGYDAACDIWSLGVLLYTMLTG-FTPFANGPEDTPDeILaRIGSGKFSLsggywNSvSNEAKNLVSKMLHVDPHQRLTAAQVLRHPWIIHKDQLPNYQLN-----------------------------------------------------------------------------------------------------------------------------\n>UniRef90_A0A4W4H1P8/167-332 [subseq from] Ribosomal protein S6 kinase n=5 Tax=Electrophorus electricus TaxID=8005 RepID=A0A4W4H1P8_ELEEL\n-------------------------------------------------------------------------------------------------------------------------------------------------------------------------------------------------------------------------------------------------------------------------------------------------------------------------------------------------------------------------------------------------------------------------------------------------------------------------------------------------------------------------------------------------------------------------------------------------------------------AELALALDHLHSLGIIYRDLKPENILLDEDGHI--KLTDFGLSKES-ID----HENKAYSFCGTVEYMAPEVVNRRGHTHSADWWSYGVLMYEMLTG-MLPFQGKDRKDTMTMILKAKLGMPQFLsPGAQSLLRNLFKRNPGNRlgagPdGVEEIKRHPFFSTIDWNKLFRREI----------------------------------------------------------------------------------------------------------------------------\n>UniRef90_A0A6S7JD84/269-374 [subseq from] receptor protein-tyrosine kinase (Fragment) n=1 Tax=Paramuricea clavata TaxID=317549 RepID=A0A6S7JD84_PARCT\n--------------------------------------------------------------------------------------------------------------------------------------------------------------------------------------------------------------------------------------------------------------------------------------------------------------------------------------------------------------------------------------------------------------------------------------------------------------------------------------------------------------------------------------------------------------------------------------------------------------LIGMARGVASGMAYLSAMNFIHRDLAARNILV--NDDLLCKIADFGLSRSLGDEGS-DGEYSISGGKIPVRWTAPEVIAYRKFSSSSDVWSYGILLWEIMSFGDRPYWE--------------------------------------------------------------------------------------------------------------------------------------------------------------------------------------------\n>UniRef90_A0A6S7JD84/1150-1270 [subseq from] receptor protein-tyrosine kinase (Fragment) n=1 Tax=Paramuricea clavata TaxID=317549 RepID=A0A6S7JD84_PARCT\n-------------------------------------------------------------------------------------------------------------------------------------------------------------------------------------------------------------------------------------------------------------------------------------------------------------------------------------------------------------------------------------------------------------------------------------------------------------------------------------------------------------------------------------------------------------------------------------------------------------QLLGMARDVAAGMNYLAEIKFVHRDLAARNVLV--NDAMLCKISDFGLSRELEtTETQSLGEYATTGGKIPIRWTAPEAIKYRKFSTASDVWSFGILLWEIMSFAQRPYWewDNF----KVMEEVDD------------------------------------------------------------------------------------------------------------------------------------------------------------------------------\n>UniRef90_A0A8H5G3W3/925-1042 [subseq from] Kinase-like protein n=1 Tax=Leucoagaricus leucothites TaxID=201217 RepID=A0A8H5G3W3_9AGAR\n--------------------------------------------------------------------------------------------------------------------------------------------------------------------------------------------------------------------------------------------------------------------------------------------------------------------------------------------------------------------------------------------------------------------------------------------------------------------------------------------------------------------------------------------------------------------------------------LVSPFMKNGN-LRTYAP-RLPQKSRLSLILDVANGLHYLHGLGILHGDLKGENVLI-SNEGRCL-ITDFGTTQI-TTATAAATA---SLVPTTLRFAAPEVvLSSGASTKERDIWSFGCLCYETLS----------------------------------------------------------------------------------------------------------------------------------------------------------------------------------------------------\n>UniRef90_A0A8H5G3W3/2134-2259 [subseq from] Kinase-like protein n=1 Tax=Leucoagaricus leucothites TaxID=201217 RepID=A0A8H5G3W3_9AGAR\n-----------------------------------------------------------------------------------------------------------------------------------------------------------------------------------------------------------------------------------------------------------------------------------------------------------------------------------------------------------------------------------------------------------------------------------------------------------------------------------------------------------------------------------------------------------------------------------RICLVSPFMKNGN-MRIYAPR-LPQKSRLSLILDVAEGLHYLHGLGILHGDLKGENVLI-SNEGRCL-ITDFGTT-HITTVTAAATA---SLVPTTLRFAAPEVvLSSGASTKERDIWSFGCLCYETLSR-QVPY----------------------------------------------------------------------------------------------------------------------------------------------------------------------------------------------\n>UniRef90_A0A2B4SQF0/143-311 [subseq from] Ribosomal protein S6 kinase n=4 Tax=Astrocoeniina TaxID=123757 RepID=A0A2B4SQF0_STYPI\n------------------------------------------------------------------------------------------------------------------------------------------------------------------------------------------------------------------------------------------------------------------------------------------------------------------------------------------------------------------------------------------------------------------------------------------------------------------------------------------------------------------------------------------------------------------------------------------------------------------IGEIIIAIEHLHRLGIIYRDIKLENILLDSDGH--VVITDFGLSKEFSAPNSGERAYS---FCGTIEYMAPEVVKGgsRGHDKAVDWWSLGVLMYELLTGA-SPFTVDGEKNSQSEISKRILYNNPPMPpdisrEVVDLLLKLLQKDPKVRlgaKGAQDIKDHPFFKSIDWKLLA--------------------------------------------------------------------------------------------------------------------------------\n>UniRef90_A0A2B4SQF0/502-665 [subseq from] Ribosomal protein S6 kinase n=4 Tax=Astrocoeniina TaxID=123757 RepID=A0A2B4SQF0_STYPI\n---------------------------------------------------------------------------------------------------------------------------------------------------------------------------------------------------------------------------------------------------------------------------------------------------------------------------------------------------------------------------------------------------------------------------------------------------------------------------------------------------------------------------------------------------------------------------------------------------------------SNIIRKLASAVEFMHGRGVVHRDLKPENLLFVDNSENAeLKIVDFGFARLKPENQPLRTPCFTAAY--AAPEVISQTVNRSGYDESCDLWSLGVIMY-TMLSGQVPFQSSRSfRSSDFIMqriTHGDIRFegqqWESIsPAAKDLIKGLLTVDPSKRLKIREVVNHE-------------------------------------------------------------------------------------------------------------------------------------------\n>UniRef90_A0A6J2WUN7/517-685 [subseq from] Ribosomal protein S6 kinase n=2 Tax=Chanos chanos TaxID=29144 RepID=A0A6J2WUN7_CHACN\n--------------------------------------------------------------------------------------------------------------------------------------------------------------------------------------------------------------------------------------------------------------------------------------------------------------------------------------------------------------------------------------------------------------------------------------------------------------------------------------------------------------------------------------------------------------------------------------------------------------------TIAKTVEYLHSQGVVHRDLKPSNILYVDESGnpESIRICDFGFAKQLRAENGLLMTP-----CYTANFVAPEVLKKQGYDAACDIWSLGVLLYTMLTG-FTPFANGPEDTPDeILaRIGSGKFSLsggywNSvSNEAKNLVSKMLHVDPHQRLTAAQVLRHPWIIHKDQLPNYQL------------------------------------------------------------------------------------------------------------------------------\n>UniRef90_UPI001F04B793/452-738 [subseq from] serine/threonine-protein kinase/endoribonuclease IRE1-like isoform X1 n=8 Tax=Xenia sp. Carnegie-2017 TaxID=2897299 RepID=UPI001F04B793\n-------------------------------------------------------------------------------------------------------------------------------------------------------------------------------------------------------------------------------------------------------------------------------------------------------------------------------------------------------------------------------------------------------------------------------------------------------------------------------------------------------------------------------------------------------------------------------------------------------------VVPKILIQILNGLAHLHsgDRPILHRDLRPSNVLRDVQGNF--LIADFGISHIL-CD-GAVTHQSI--QRGAKNWIAPESYNASDATvdkvlykKESDIMNAGMVAYYVATKGKHPFGDERLRLDNILKGNPvGLDEIEDAT-FKDLLSWMLQLKPEDRPSANEALKHPYLQSEEEKFNMLCDIGNQLKVKHSQGQNSPTSDVH--KQLHGSTEWMKRIDDEVVkDLInfevnDSIKAPKYESTwAGCLRFMRNVDQHWQNKPRP--HLSQHVKQGnYKKYFLQRFPELPLLVHKVIR------------------\n>UniRef90_UPI001963B68D/520-684 [subseq from] ribosomal protein S6 kinase alpha-3 isoform X2 n=1 Tax=Polypterus senegalus TaxID=55291 RepID=UPI001963B68D\n--------------------------------------------------------------------------------------------------------------------------------------------------------------------------------------------------------------------------------------------------------------------------------------------------------------------------------------------------------------------------------------------------------------------------------------------------------------------------------------------------------------------------------------------------------------------------------------------------------------------TITKTVEYLHVQGVVHRDLKPSNILYVDESGnpESIRICDFGFAKQLRAENGLLMTP-----CYTANFVAPEVLKKQGYDAACDIWSLGVLLYTMLTGF-TPFAngpdDTPEEILARIGSGKfSLtggYWNSVSAEAKDLVSKMLHVDPHQRLTAALVLRHPWIVHKDQLP----------------------------------------------------------------------------------------------------------------------------------\n>UniRef90_UPI001F04025F/381-663 [subseq from] serine/threonine-protein kinase/endoribonuclease IRE1-like isoform X1 n=2 Tax=Xenia sp. Carnegie-2017 TaxID=2897299 RepID=UPI001F04025F\n--------------------------------------------------------------------------------------------------------------------------------------------------------------------------------------------------------------------------------------------------------------------------------------------------------------------------------------------------------------------------------------------------------------------------------------------------------------------------------------------------------------------------------------------------------------------------------------------------------------LPEILRQILQGLADLHsgENPIIHRDLKPTNVLR--DSQDNFLIADFGISQILNNDCTTY---ESSPNTGTEYWIAPESYCEKedfvdkgRYKKESDIYNAGMVTYYIATKGKHPFGTKRLRLDNMLKGN-PVGLEEIEDETLkDLLSWMLNLKPENRPSATVALKHPFLMSDDEKFDLLCKVGNLQQIKTNDPLCSVVQQLNSESS-DWKSKIDSDVYDYFRTDVVTGKIFTYDSSwTECLRLIRNINQHWNDRPRPKpqPEPFYKIGD-HKAYILKKFPNLPIRVHASV-------------------\n>UniRef90_A0A0P4W0M9/171-328 [subseq from] Ribosomal protein S6 kinase n=6 Tax=Pleocyemata TaxID=6692 RepID=A0A0P4W0M9_SCYOL\n-------------------------------------------------------------------------------------------------------------------------------------------------------------------------------------------------------------------------------------------------------------------------------------------------------------------------------------------------------------------------------------------------------------------------------------------------------------------------------------------------------------------------------------------------------------------------------------------------------------------AELALALDHLHTVGVIYRDLKPENILLDADGHI--SLTDFGLCKEALDDQKAYS------FCGTVEYMAPEVVNRRGHNTAADWWSFGVLLFEMLTGTLPFQGANRKETMNLILKAKLGMPPYLSPEAQSLLRALFKRNPANRlgagPEgVEELKRHPFFASIDWN-----------------------------------------------------------------------------------------------------------------------------------\n>UniRef90_A0A0P4W0M9/529-685 [subseq from] Ribosomal protein S6 kinase n=6 Tax=Pleocyemata TaxID=6692 RepID=A0A0P4W0M9_SCYOL\n------------------------------------------------------------------------------------------------------------------------------------------------------------------------------------------------------------------------------------------------------------------------------------------------------------------------------------------------------------------------------------------------------------------------------------------------------------------------------------------------------------------------------------------------------------------------------------------------------------------------AVQYLHQNGVVHRDLKPSNIMYadISGSPESLRICDFGFAKQLRAENGLLMTP-----CYTANFVAPEVLKRQGYDAACDIWSLGVLL-YTMLAGHTPFaqGPNDTpEDIlQRIGEG--KFTLDSgnwvsvSPAAKELVKQMLHLDPNQRLTAAQVASHPWLLHR--------------------------------------------------------------------------------------------------------------------------------------\n>UniRef90_W1NKV8/113-208 [subseq from] Protein kinase domain-containing protein n=1 Tax=Amborella trichopoda TaxID=13333 RepID=W1NKV8_AMBTC\n----------------------------------------------------------------------------------------------------------------------------------------------------------------------------------------------------------------------------------------------------------------------------------------------------------------------------------------------------------------------------------------------------------------------------------------------------------------------------NGRFFISNREIAKGSHGTVVFEGLYEGRRVAVKRVLQEYYVTAEQEIDLLYNSDRNPYIVQLYSVVRDQNFIYLLLELCFCNLAELIQKHSQWTEY-------------------------------------------------------------------------------------------------------------------------------------------------------------------------------------------------------------------------------------------------------------------------------------------------------------------------------------------\n>UniRef90_A0A8C5QUI5/146-306 [subseq from] Ribosomal protein S6 kinase n=4 Tax=Anura TaxID=8342 RepID=A0A8C5QUI5_9ANUR\n-------------------------------------------------------------------------------------------------------------------------------------------------------------------------------------------------------------------------------------------------------------------------------------------------------------------------------------------------------------------------------------------------------------------------------------------------------------------------------------------------------------------------------------------------------------------------------------------------------------------GEVILALEHLHKLGIVYRDIKLENILLDSEG--HVVLTDFGLSKEFLDEE--IERTYS--FCGTIEYMAPEIIRGQGgHGKSVDWWSLGILIFELLTGA-SPFTLEGEKNSQSEVSRRILKMDPSLPsslsfEARDLLHRLLRKDPKKRLGatgASQIKEHPFYKGID-------------------------------------------------------------------------------------------------------------------------------------\n>UniRef90_A0A8C5QUI5/473-604 [subseq from] Ribosomal protein S6 kinase n=4 Tax=Anura TaxID=8342 RepID=A0A8C5QUI5_9ANUR\n---------------------------------------------------------------------------------------------------------------------------------------------------------------------------------------------------------------------------------------------------------------------------------------------------------------------------------------------------------------------------------------------------------------------------------------------------------------------------------------------------------------------------------------------------------------------------------QYHSYLVMELLTGGELLDRIKKQSRFSEVEaSGLMRSLVSAVSHMHEAGVVHRDLKPENLLLSSpDDDAVLKVIDFGFARLRPPGTRPLHTPC-----FSLHYAAPELLSHQGYDESCDLWSLGVILYT-MLSGQVPF----------------------------------------------------------------------------------------------------------------------------------------------------------------------------------------------\n>UniRef90_UPI0019171472/76-210 [subseq from] ribosomal protein S6 kinase alpha-1 isoform X3 n=2 Tax=Rattus TaxID=10114 RepID=UPI0019171472\n------------------------------------------------------------------------------------------------------------------------------------------------------------------------------------------------------------------------------------------------------------------------------------------------------------------------------------------------------------------------------------------------------------------------------------------------------------------------------------------------------------------------------------------------------------------------------------------------------------------LAELALGLDHLHSLGIIYRDLKPENILLDEEGH--IKLTDFGLSKEA-IDHEKKAY----SFCGTVEYMAPEVVNRQGHTHSADWWSYGVLMFEMLTGSL-PFQGKDRKETMTLILKAKLGMPQFLsTEAQSLLRALFKRNPA-------------------------------------------------------------------------------------------------------------------------------------------------------\n>UniRef90_UPI0019171472/431-587 [subseq from] ribosomal protein S6 kinase alpha-1 isoform X3 n=2 Tax=Rattus TaxID=10114 RepID=UPI0019171472\n-------------------------------------------------------------------------------------------------------------------------------------------------------------------------------------------------------------------------------------------------------------------------------------------------------------------------------------------------------------------------------------------------------------------------------------------------------------------------------------------------------------------------------------------------------------------------------------------------------------------------VEYLHSQGVVHRDLKPSNILYVDESGnpECLRICDFGFAKQLRAENGLLMTP-----CYTANFVAPEVLKRQGYDEGCDIWSLGVLL-YTMLAGYTPFANGpsdtPEEILTRISS--GKFTLnggnwNTVSEtAKDLVSKMLHVDPHQRLTAKQVLQHPWITQKD-------------------------------------------------------------------------------------------------------------------------------------\n>UniRef90_UPI0007A6DF84/429-587 [subseq from] ribosomal protein S6 kinase alpha-1 n=1 Tax=Miniopterus natalensis TaxID=291302 RepID=UPI0007A6DF84\n-----------------------------------------------------------------------------------------------------------------------------------------------------------------------------------------------------------------------------------------------------------------------------------------------------------------------------------------------------------------------------------------------------------------------------------------------------------------------------------------------------------------------------------------------------------------------------------------------------------------------KTVEYLHSQGVVHRDLKPSNILYVDESGnpECLRICDFGFAKQLRAENGLLMTP-----CYTANFVAPEVLKRQGYDEGCDIWSLGILL-YTMLAGYTPFANgpNdtPEEILTRIGS--GKFTLsggnwNTVSEtAKDLVSKMLHVDPHQRLTAKQVLQHPWITQKD-------------------------------------------------------------------------------------------------------------------------------------\n>UniRef90_UPI000742578E/148-288 [subseq from] ribosomal protein S6 kinase alpha-5-like n=1 Tax=Cyprinodon variegatus TaxID=28743 RepID=UPI000742578E\n-------------------------------------------------------------------------------------------------------------------------------------------------------------------------------------------------------------------------------------------------------------------------------------------------------------------------------------------------------------------------------------------------------------------------------------------------------------------------------------------------------------------------------------------------------------------------------------------------------------------GEIVLALEHLHKLGIVYRDLKLENILLDSNGHIV--LTDFGLSKEFDQVERAFS------VCGTIEYMAPEIVEggDSGHDKAVDWWSLGVLMYELLTGGSPFTVDgeeNSHSDIAKRICKKDPpFPKDMGPLAKDLIQRLLVKDPQKR-----------------------------------------------------------------------------------------------------------------------------------------------------\n>UniRef90_A0A6J2WUN2/150-310 [subseq from] Ribosomal protein S6 kinase n=6 Tax=Otomorpha TaxID=186634 RepID=A0A6J2WUN2_CHACN\n------------------------------------------------------------------------------------------------------------------------------------------------------------------------------------------------------------------------------------------------------------------------------------------------------------------------------------------------------------------------------------------------------------------------------------------------------------------------------------------------------------------------------------------------------------------------------------------------------------------VGEIVLALEHLHKLGIVYRDIKLENVLLDS--AGHIVLTDFGLSKEFLDEEK----DRTYSFCGTIEYMAPEIIRGKSgHGKSVDWWSLGILMFELLTGA-SPFTLEGERNTQSEVSKRILRCEPpfpSLigPVAQDLLRKLLVKDPHKRlgsgPnGAEDIKNHPFFK----------------------------------------------------------------------------------------------------------------------------------------\n>UniRef90_A0A6J2WUN2/514-615 [subseq from] Ribosomal protein S6 kinase n=6 Tax=Otomorpha TaxID=186634 RepID=A0A6J2WUN2_CHACN\n----------------------------------------------------------------------------------------------------------------------------------------------------------------------------------------------------------------------------------------------------------------------------------------------------------------------------------------------------------------------------------------------------------------------------------------------------------------------------------------------------------------------------------------------------------------------------------------------------------------QLMQNLVSAVSFMHESGVVHRDLKPENVLFADEAdDSVLKVIDFGFARLFPAGSAPLQTPCF-----TLQYAAPELFHSTGYDQACDLWSLGVILYT-MLSGQVPFQS--------------------------------------------------------------------------------------------------------------------------------------------------------------------------------------------\n>UniRef90_A0A2P4Y8U9/60-142 [subseq from] TKL protein kinase n=1 Tax=Phytophthora palmivora var. palmivora TaxID=611791 RepID=A0A2P4Y8U9_9STRA\n----------------------------------------------------------------------------------------------------------------------------------------------------------------------------------------------------------------------------------------------------------------------------------------------------------------------------------------------------------------------------------------------------------------------------------------------------------------------------------------------------------------------------------------------------------------------------------------------------------------------CQALTYLHSLkpPVIHRDLKSRNILL--NEAMDAKLTDFGISKERHN--QSMT---T--GVGTTLWMAPGVMLGENYDTKADMFAFGVVLSE-------------------------------------------------------------------------------------------------------------------------------------------------------------------------------------------------------\n>UniRef90_A0A2P4Y8U9/334-400 [subseq from] TKL protein kinase n=1 Tax=Phytophthora palmivora var. palmivora TaxID=611791 RepID=A0A2P4Y8U9_9STRA\n----------------------------------------------------------------------------------------------------------------------------------------------------------------------------------------------------------------------------------------------------------------------------------------------------------------------------------------------------------------------------------------------------------------------------------------------------------------------------------------------------------------------------------------------------------------------------------------------------------------------CHALTYLHSLSppVVHRDLKSRNVLVSR--SMNTKLTDFGISRERPDHTM--T-----AGVGTSLWMAPEVMLGEK-----------------------------------------------------------------------------------------------------------------------------------------------------------------------------------------------------------------------\n>UniRef90_A0A2P4Y8U9/554-667 [subseq from] TKL protein kinase n=1 Tax=Phytophthora palmivora var. palmivora TaxID=611791 RepID=A0A2P4Y8U9_9STRA\n-----------------------------------------------------------------------------------------------------------------------------------------------------------------------------------------------------------------------------------------------------------------------------------------------------------------------------------------------------------------------------------------------------------------------------------------------------------------------------------------------------------------------------------------------------------------------------------------------------------------------HALTYLHSLmpPVIHRDLKSRNILL--NHDFEAKLTDFGISRERLDQT------MT-AGVGTSLWMAPEVMLGEKYDVKADMFSFGVVLSEL-DVHTLPYAQTKQRSLDTSGrKMADATLLQKI-----------------------------------------------------------------------------------------------------------------------------------------------------------------------\n>UniRef90_A0A4E9DCD3/262-414 [subseq from] Protein kinase domain-containing protein n=4 Tax=Fusarium sambucinum species complex TaxID=569360 RepID=A0A4E9DCD3_GIBZA\n------------------------------------------------------------------------------------------------------------------------------------------------------------------------------------------------------------------------------------------------------------------------------------------------------------------------------------------------------------------------------------------------------------------------------------------------------------------------------------------------------------------------------------------------------------------------------------------------------------------FRDLILAIEYLHAQGVIHRDIKPDNLLLS-NDDV-LKVVDFGVSEMFEKPDSMRTAKS----AGSPAFLPPELCGKhgDVSGTAADIWSMGVSL-YCLKYGRIPFNRDGVLDMyDaIRSDEPSLP-ENENPDFVDLMHSILNKDPEQRITMDKLREHPWVT----------------------------------------------------------------------------------------------------------------------------------------\n>UniRef90_A0A4E9DCD3/1128-1283 [subseq from] Protein kinase domain-containing protein n=4 Tax=Fusarium sambucinum species complex TaxID=569360 RepID=A0A4E9DCD3_GIBZA\n-------------------------------------------------------------------------------------------------------------------------------------------------------------------------------------------------------------------------------------------------------------------------------------------------------------------------------------------------------------------------------------------------------------------------------------------------------------------------------------------------------------------------------------------------------------------------------------------------------------------KQMMRGVEYLHEMGVAHRDLKPENLLLTTRGAL--KITDFGNGEcfRMAWETDA--HMVSGL-CGSAPYIAPEEYTDkEFDARAVDVWACG-VIFMAMRTGRHLWrlakkdeDEFYARYLEGRRDEEGYGPIESLHRArcRNVIYSVLDPHPTRRLTAAQVL----------------------------------------------------------------------------------------------------------------------------------------------\n>UniRef90_UPI0009E30E7B/1177-1370 [subseq from] uncharacterized protein LOC110049396 n=1 Tax=Orbicella faveolata TaxID=48498 RepID=UPI0009E30E7B\n-------------------------------------------------------------------------------------------------------------------------------------------------------------------------------------------------------------------------------------------------------------------------------------------------------------------------------------------------------------------------------------------------------------------------------------------------------------------------------------------------------------------------------------------------------------------------------------------------------------------LSIASGIEFLHKKGVLHRDLKPQNILYKTNPSFSVKISDFGLSKILQTSkTRGGSQSVMHSKAGTRCWMAPELLGKAPQnhSEASDIFSCGLLFHYVLSKKKHPFnltsGgafmKNpQQTEKNILKN-KRCFCPSLSPEASDLLKNMLSPESKKRPAAASLQHFPFFWDDRKKVEFLKLVGSQLEFEEpRQKLTR--------------------------------------------------------------------------------------------------------------\n>UniRef90_UPI001C69233D/217-388 [subseq from] uncharacterized protein LOC122196433 n=1 Tax=Lactuca sativa TaxID=4236 RepID=UPI001C69233D\n--------------------------------------------------------------------------------------------------------------------------------------------------------------------------------------------------------------------------------------------------------------------------------------------------------------------------------------------------------------------------------------------------------------------------------------------------------------------------FPIGKLKLFEEVIAEESNGNRVYKGTYDKSSVTVERIPKVHGHVTDQVIQILKKSGQHANIVGFIAKEETENFVFFVYESCECTLHDLI--SSVFHD---KKSNEYKVRI-PSFMH---LKLWKpDNNSPSECLLKLLRGIVEGIAHFDEHGIIP-NLNPRRIFICKApSGITAKVLGMGIS---------------------------------------------------------------------------------------------------------------------------------------------------------------------------------------------------------------------------------------------------------\n>UniRef90_UPI0006250E77/216-369 [subseq from] ribosomal protein S6 kinase 2 beta n=1 Tax=Orussus abietinus TaxID=222816 RepID=UPI0006250E77\n-------------------------------------------------------------------------------------------------------------------------------------------------------------------------------------------------------------------------------------------------------------------------------------------------------------------------------------------------------------------------------------------------------------------------------------------------------------------------------------------------------------------------------------------------------------------------------------------------------------------AELALALEHIHKLGIIYRDLKPENILLDTNGHI--SLTDFGLSKQPLKDTKTYS------FCGTVEYMAPEVVNRKGHSFVADWWSFAVLMFEMLTGALPFQGANRKETMTQILKAKLGMPRNISPEAQALLRVLFKRTPANRLgagGADEIKNHVFFASID-------------------------------------------------------------------------------------------------------------------------------------\n>UniRef90_UPI0006250E77/565-723 [subseq from] ribosomal protein S6 kinase 2 beta n=1 Tax=Orussus abietinus TaxID=222816 RepID=UPI0006250E77\n---------------------------------------------------------------------------------------------------------------------------------------------------------------------------------------------------------------------------------------------------------------------------------------------------------------------------------------------------------------------------------------------------------------------------------------------------------------------------------------------------------------------------------------------------------------------------------------------------------------------ITTVVHYLHENGVVHRDLKPSNILYSKPGGdpTTLCICDLGFAKQLRAENGLLMTP-----CYTANFVAPEVLKRQGYDAACDIWSLGVLLYIMLSG-CTPFpnspGDSASDILSRIgpgNiDVESGIWRYISPEAKELVKRMLHVDPTRRPTTFTILKYPWIVN---------------------------------------------------------------------------------------------------------------------------------------\n>UniRef90_A0A5S4GI23/144-242 [subseq from] non-specific serine/threonine protein kinase n=2 Tax=Actinomadura geliboluensis TaxID=882440 RepID=A0A5S4GI23_9ACTN\n--------------------------------------------------------------------------------------------------------------------------------------------------------------------------------------------------------------------------------------------------------------------------------------------------------------------------------------------------------------------------------------------------------------------------------------------------------------------------------------------------------------------------------------------------------------------------------------------------------------VARLGAALGEGLAAIHASGLVHRDLKPGNVIISPDG---PRIIDFGIARDVGAGT--LT--AEGAVLGTYAYMAPEQVLGEPSGPPADVFALGCVLAFAATG-RSPF----------------------------------------------------------------------------------------------------------------------------------------------------------------------------------------------\n>UniRef90_A0A5S4GI23/791-882 [subseq from] non-specific serine/threonine protein kinase n=2 Tax=Actinomadura geliboluensis TaxID=882440 RepID=A0A5S4GI23_9ACTN\n---------------------------------------------------------------------------------------------------------------------------------------------------------------------------------------------------------------------------------------------------------------------------------------------------------------------------------------------------------------------------------------------------------------------------------------------------------------------------------------------------------------------------------------------------------------------------------------------------------------------LAEGLAAIHTKGLVHRDLKPGNVIMSPDG---PRIIDFGIARA--AGATALT--STGAVVGTYAFMSPEQVRADTAGPESDVFSLGCVLAFAATG-RGPF----------------------------------------------------------------------------------------------------------------------------------------------------------------------------------------------\n>UniRef90_H9GML6/142-304 [subseq from] Ribosomal protein S6 kinase n=27 Tax=Bifurcata TaxID=1329961 RepID=H9GML6_ANOCA\n-------------------------------------------------------------------------------------------------------------------------------------------------------------------------------------------------------------------------------------------------------------------------------------------------------------------------------------------------------------------------------------------------------------------------------------------------------------------------------------------------------------------------------------------------------------------------------------------------------------------GEIILALEHLHKLGIIYRDVKLENILLDSEG--HVVLTDFGLSKEFVTEDKERTF----SFCGTIEYMAPEIVRSKSgHGKSVDWWSLGILMFELLTGA-SPFTLEGEKNSQAEVSRRILkcnppFPSVIGPVARDLLQKLLCKDPKKRlgsgPtGAQEIKEHPFFRGLD-------------------------------------------------------------------------------------------------------------------------------------\n>UniRef90_H9GML6/504-608 [subseq from] Ribosomal protein S6 kinase n=27 Tax=Bifurcata TaxID=1329961 RepID=H9GML6_ANOCA\n---------------------------------------------------------------------------------------------------------------------------------------------------------------------------------------------------------------------------------------------------------------------------------------------------------------------------------------------------------------------------------------------------------------------------------------------------------------------------------------------------------------------------------------------------------------------------------------------------------------SQIMRSLVSAVSFMHDAGVVHRDLKPENILYADESDgAPVKVIDFGFARLRPQNSQPMQTPCF-----TLQYAAPELLRDGGYDESCDLWSLGVILYT-MLSGQVPFHSSQ------------------------------------------------------------------------------------------------------------------------------------------------------------------------------------------\n>UniRef90_A0A3P6TND4/188-334 [subseq from] Ribosomal protein S6 kinase n=1 Tax=Litomosoides sigmodontis TaxID=42156 RepID=A0A3P6TND4_LITSI\n------------------------------------------------------------------------------------------------------------------------------------------------------------------------------------------------------------------------------------------------------------------------------------------------------------------------------------------------------------------------------------------------------------------------------------------------------------------------------------------------------------------------------------------------------------------------------------------------------------------LAEIALALGHLHSLGIAYRDLKPENVLLDSDGH--INLTDFGLSKEA------IEKNgKTYSFCGTVEYMAPEVVNRRGHTVAADWWSFGVLMYEMLTGDLPFQGDNRRETMSMILRA-KLTMPQSLSvSAQHLLRALFKRNPTnrLGCTTDDVKH---------------------------------------------------------------------------------------------------------------------------------------------\n>UniRef90_A0A3P6TND4/530-689 [subseq from] Ribosomal protein S6 kinase n=1 Tax=Litomosoides sigmodontis TaxID=42156 RepID=A0A3P6TND4_LITSI\n-------------------------------------------------------------------------------------------------------------------------------------------------------------------------------------------------------------------------------------------------------------------------------------------------------------------------------------------------------------------------------------------------------------------------------------------------------------------------------------------------------------------------------------------------------------------------------------------------------------------LRLANAISYLHSNQVVHRDLKPSNIMYASKAAdpDSIRIIDFGFAKQLRADNGLLMTP-----CYTAQFVAPEILKRQGYDMNCDVWSLGVILF-TMLSGETPFAtsenDSPQKILKRVGEGKYSLngqrWLDISEQAKDLIRYLLHADPSKRISAKQILIHPWIV----------------------------------------------------------------------------------------------------------------------------------------\n>UniRef90_A0A7R9RJC2/216-351 [subseq from] non-specific serine/threonine protein kinase (Fragment) n=1 Tax=Argulus foliaceus TaxID=509924 RepID=A0A7R9RJC2_9CRUS\n-------------------------------------------------------------------------------------------------------------------------------------------------------------------------------------------------------------------------------------------------------------------------------------------------------------------------------------------------------------------------------------------------------------------------------------------------------------------------------------------------------------------------------------------------------------------------------------------------------------------AELALALDHLHSLGIIYRDLKPENILLDTEGHI--SLTDFGLSKESLEDQKAYSF------CGTVEYMAPEIVSRKGHTTAADWWSFGVLMFEMLTG-SLPFQGKSRRDILSKILRARLAMPNyISPEAQALLRALFKRNPSNRL----------------------------------------------------------------------------------------------------------------------------------------------------\n>UniRef90_A0A7R9RJC2/563-661 [subseq from] non-specific serine/threonine protein kinase (Fragment) n=1 Tax=Argulus foliaceus TaxID=509924 RepID=A0A7R9RJC2_9CRUS\n------------------------------------------------------------------------------------------------------------------------------------------------------------------------------------------------------------------------------------------------------------------------------------------------------------------------------------------------------------------------------------------------------------------------------------------------------------------------------------------------------------------------------------------------------------------------------------------------------------------FKVVVTTVRYLHANGVVHRNLKPANIMCSDNSGSpdCLRICDFGCAKQMRANNGLLTTPC-----YNANYVAPEVLKKQGYDAACDIWSLGVLLY-TMLVGRTPF----------------------------------------------------------------------------------------------------------------------------------------------------------------------------------------------\n>UniRef90_UPI001F034361/163-448 [subseq from] serine/threonine-protein kinase/endoribonuclease IRE2-like isoform X3 n=1 Tax=Xenia sp. Carnegie-2017 TaxID=2897299 RepID=UPI001F034361\n--------------------------------------------------------------------------------------------------------------------------------------------------------------------------------------------------------------------------------------------------------------------------------------------------------------------------------------------------------------------------------------------------------------------------------------------------------------------------------------------------------------------------------------------------------------------------------------------------------------LPDILKQILKGLADLHRgpRPILHRDLKPSNVL--RNAQGKFQIADFGISRVLKN--GFMTHVS-DATKGTQDWMAPESFvVNEesfdkaRYKPESDVMNAGMVAYYVATKGKHPFGPLKYRLKNLLDG-NPVGLMEIDDVvLKDLLSWMLQHSPEDRPSAKKALKHPYLLSDEEKFSMLCDMGNQPEMKKSEVTSSLNLdVIaQLYAPKEWMTRIDDKVlkDFKILKNNGKQKSLTYEPTwAGCLRFIRNVNEHWNDKPR--THLLRYVKEGkYVDYFLQCFPELPLLVHKII-------------------\n>UniRef90_B4H2Y9/270-405 [subseq from] non-specific serine/threonine protein kinase n=9 Tax=obscura group TaxID=32355 RepID=B4H2Y9_DROPE\n-------------------------------------------------------------------------------------------------------------------------------------------------------------------------------------------------------------------------------------------------------------------------------------------------------------------------------------------------------------------------------------------------------------------------------------------------------------------------------------------------------------------------------------------------------------------------------------------------------------------AELALAMNHLHTLGIIYRDLKPENILLDEHGHIA--LTDFGLSKQ-PLDGSK-----TYSFCGTVEYMAPEIVNRKGHDFAADWWSFGVLMYEMLTGNLPFHGQTRQETMNQILRSK-LGMPENLsPEAQSLLRALFKRNPQNRL----------------------------------------------------------------------------------------------------------------------------------------------------\n>UniRef90_B4H2Y9/639-741 [subseq from] non-specific serine/threonine protein kinase n=9 Tax=obscura group TaxID=32355 RepID=B4H2Y9_DROPE\n-----------------------------------------------------------------------------------------------------------------------------------------------------------------------------------------------------------------------------------------------------------------------------------------------------------------------------------------------------------------------------------------------------------------------------------------------------------------------------------------------------------------------------------------------------------------------------------------------------------------VLRTIASAVAYLHEHGVVHRDLKPSNMIYasMRQTPETLKLCDLGFAKQLRADNGLLMTP-----CYTANFVAPEVLKRQGYDLACDIWSLGVLLY-IMLSGRTPFAST-------------------------------------------------------------------------------------------------------------------------------------------------------------------------------------------\n>UniRef90_A0A7S0ZQH2/130-270 [subseq from] Protein kinase domain-containing protein n=1 Tax=Noctiluca scintillans TaxID=2966 RepID=A0A7S0ZQH2_NOCSC\n--------------------------------------------------------------------------------------------------------------------------------------------------------------------------------------------------------------------------------------------------------------------------------------------------------------------------------------------------------------------------------------------------------------------------------------------------------------------------------------------------------------------------------------------------------------------------------------------------------------------QTFVGLADLHSLAIMHRNINPEHLLLVQGT---LKITGFGSCAT--------LDNPAASPAGSPPYMAPEMLTGVVQTPAVDLWSAGYSLLRFLCGPNMKGLGVLARQQRLREDERVKAL--SS-PCIDMLQQLLEFEPDRRIKAFDCISHEWMH----------------------------------------------------------------------------------------------------------------------------------------\n>UniRef90_A0A7S0ZQH2/407-495 [subseq from] Protein kinase domain-containing protein n=1 Tax=Noctiluca scintillans TaxID=2966 RepID=A0A7S0ZQH2_NOCSC\n-----------------------------------------------------------------------------------------------------------------------------------------------------------------------------------------------------------------------------------------------------------------------------------------------------------------------------------------------------------------------------------------------------------------------------------------------------------------------------------------------------------------------------------------------------------------------------------------------------------------WTEQLFSGLADIHHVGFIHRDIKLENLLLSLDGR--IKIADFGWCVRIEESPTSL--------AGTWQTMPPEMLEERPQTVAVDVWAAGCSIIQALVG---------------------------------------------------------------------------------------------------------------------------------------------------------------------------------------------------\n>UniRef90_A0A7S0ZQH2/704-823 [subseq from] Protein kinase domain-containing protein n=1 Tax=Noctiluca scintillans TaxID=2966 RepID=A0A7S0ZQH2_NOCSC\n------------------------------------------------------------------------------------------------------------------------------------------------------------------------------------------------------------------------------------------------------------------------------------------------------------------------------------------------------------------------------------------------------------------------------------------------------------------------------------------------------------------------------------------------------------------------------------------------------------------ARQLIAGLSEIHGVGLVHRDIKPDNLMLMQDGIL--KIVDFGWC--APAG-------SPGV-AGTWHMMAPEVLEGKASTFAVDMWSTGCTLINLLVGRRF-LNSSYHLEGLST-TERSHVLLTEISEVCPLLT---------------------------------------------------------------------------------------------------------------------------------------------------------------\n>UniRef90_A0A4W3H1P4/171-308 [subseq from] Ribosomal protein S6 kinase n=2 Tax=Callorhinchus milii TaxID=7868 RepID=A0A4W3H1P4_CALMI\n-------------------------------------------------------------------------------------------------------------------------------------------------------------------------------------------------------------------------------------------------------------------------------------------------------------------------------------------------------------------------------------------------------------------------------------------------------------------------------------------------------------------------------------------------------------------------------------------------------------------AELALALDHLHGLGIIYRDLKPENVLLDEDGHI--KITDFGLSKEAV-DQDKRAY----SFCGTIEYMAPEVVNRRGHAQSADWWSFGVLMFEMLTGS-LPFQGKDRKETMALILKAKLGMPQFLsPEAQSLLRALFKRNPSNRLG---------------------------------------------------------------------------------------------------------------------------------------------------\n>UniRef90_A0A4W3H1P4/507-668 [subseq from] Ribosomal protein S6 kinase n=2 Tax=Callorhinchus milii TaxID=7868 RepID=A0A4W3H1P4_CALMI\n---------------------------------------------------------------------------------------------------------------------------------------------------------------------------------------------------------------------------------------------------------------------------------------------------------------------------------------------------------------------------------------------------------------------------------------------------------------------------------------------------------------------------------------------------------------------------------------------------------------------ITKTVEYLHSQGVVHRDLKPSNILYVDDSgnSDSIRICDFGFAKQLRAENGLLMTP-----CYTANFVAPEVLKRQGYDAACDIWSLGILL-YTMLAGFTPFAngpdDTPEEILARIGSGKYALTggnWDTVSDAAkDMVSKMLHVDPHQRHTAMQVLRHPWIVNREF------------------------------------------------------------------------------------------------------------------------------------\n>UniRef90_UPI00188756C0/174-338 [subseq from] ribosomal protein S6 kinase alpha-3 isoform X2 n=1 Tax=Pungitius pungitius TaxID=134920 RepID=UPI00188756C0\n-------------------------------------------------------------------------------------------------------------------------------------------------------------------------------------------------------------------------------------------------------------------------------------------------------------------------------------------------------------------------------------------------------------------------------------------------------------------------------------------------------------------------------------------------------------------------------------------------------------------AELALALDHLHGLGIIYRDLKPENILLDEEGH--IKLTDFGLSKES-ID----HENKAYSFCGTVEYMAPEVVNRRGHTHSADWWSYGVLMFEMLTGTL-PFQGKDRKETMTMILKAKLGMPQFLsSEAQSLLRNLFKRNPSNRlgagPdGVEEIKRHPFFSTIDWNKLFRRE-----------------------------------------------------------------------------------------------------------------------------\n>UniRef90_UPI00188756C0/515-682 [subseq from] ribosomal protein S6 kinase alpha-3 isoform X2 n=1 Tax=Pungitius pungitius TaxID=134920 RepID=UPI00188756C0\n--------------------------------------------------------------------------------------------------------------------------------------------------------------------------------------------------------------------------------------------------------------------------------------------------------------------------------------------------------------------------------------------------------------------------------------------------------------------------------------------------------------------------------------------------------------------------------------------------------------------TITKTLEYLHVQGVVHRDLKPSNILYVDESGNaeSIRICDFGFAKQLRAENGLLMTP-----CYTANFVAPEVLKKQGYDAACDIWSLGVLLYTMLTG-FTPFANGPEDTPeEILariGSGKfSLsggYWTSVSAEAKDLVSKMLHVDPHRRLTAGQVLRHPWVTHRDQLPKYT-------------------------------------------------------------------------------------------------------------------------------\n>UniRef90_A0A8J7TBS4/2090-2252 [subseq from] KS6A5 kinase (Fragment) n=1 Tax=Atractosteus spatula TaxID=7917 RepID=A0A8J7TBS4_ATRSP\n-------------------------------------------------------------------------------------------------------------------------------------------------------------------------------------------------------------------------------------------------------------------------------------------------------------------------------------------------------------------------------------------------------------------------------------------------------------------------------------------------------------------------------------------------------------------------------------------------------------------GEIVLALEHLHKLGIVYRDIKLENILLDSEG--HVVLTDFGLSKEFLDDEKERTYS----FCGTIEYMAPEIIRGKSgHGKSVDWWSLGILMFELLTGAS-PFtleGEkNSQADVSRRILRCDpPFPTDMSPLAKDLLRKLLVKDPRRRlgagPRgADDIKSHPFFKEGD-------------------------------------------------------------------------------------------------------------------------------------\n>UniRef90_A0A8J7TBS4/2338-2531 [subseq from] KS6A5 kinase (Fragment) n=1 Tax=Atractosteus spatula TaxID=7917 RepID=A0A8J7TBS4_ATRSP\n--------------------------------------------------------------------------------------------------------------------------------------------------------------------------------------------------------------------------------------------------------------------------------------------------------------------------------------------------------------------------------------------------------------------------------------------------------------------------------------------------------EFAVKIVSRRMEVNTQREVTALRQCDGHPNIVKLHEVFQDQTG---------CWRDTHTQTGSAL---TLALSQYHTYLVLELLQGGELLERIKRKKlFAEGEASLLMKSLVSAVSFMHDVGVVHRDLKPENLLFADEgEDAALKVIDFGFARLCPAGSLPLQTPCF-----TLQYAAPELFHSAGYDQACDLWSLGVILYT-MLSGQVPFQ---------------------------------------------------------------------------------------------------------------------------------------------------------------------------------------------\n>UniRef90_UPI00109B8559/1597-1824 [subseq from] uncharacterized protein LOC110249705 n=1 Tax=Exaiptasia diaphana TaxID=2652724 RepID=UPI00109B8559\n----------------------------------------------------------------------------------------------------------------------------------------------------------------------------------------------------------------------------------------------------------------------------------------------------------------------------------------------------------------------------------------------------------------------------------------------------------------------------------------------------------------------------------------------------------------------------------------------------------------RLCRDVAEGLAYLHQHkpnPILHRDLKPKNILYKfdEDGKVIVKIGDFGLSSPLTADKTTVLH-SEVLG--TRCWTAPEVMlfQPHMHSSSSDVFSFGLVCHYILSTQKHPFSpvDctNKSDEVitrttedNMLKYQMDGWDDALSPEATHLVKDMLQKDESKRPSAADSLHHPFFWSNKKKMDFLIAVSNQYEFECPSTSkraShHITTAvkdhLENNfANIVRYAKWDD-------------------------------------------------------------------------------------------\n>UniRef90_UPI001B888555/164-327 [subseq from] ribosomal protein S6 kinase 2 alpha-like n=1 Tax=Gigantopelta aegis TaxID=1735272 RepID=UPI001B888555\n-------------------------------------------------------------------------------------------------------------------------------------------------------------------------------------------------------------------------------------------------------------------------------------------------------------------------------------------------------------------------------------------------------------------------------------------------------------------------------------------------------------------------------------------------------------------------------------------------------------------AELALALDHLHSLGIIYRDLKPENILLDTEGH--IKLTDFGLSKE-----SIFEEKKTYSFCGTVEYMAPEVVNRKGHGTAADWWSYGVLMFEMLTGALPFQGSNRKETMTQILKAK-LGMPQFLsPEAQSLLRALFKRNPvnrfgSLPDGVEDMKKHPFFSTIDWETLYKR------------------------------------------------------------------------------------------------------------------------------\n>UniRef90_UPI001B888555/514-674 [subseq from] ribosomal protein S6 kinase 2 alpha-like n=1 Tax=Gigantopelta aegis TaxID=1735272 RepID=UPI001B888555\n---------------------------------------------------------------------------------------------------------------------------------------------------------------------------------------------------------------------------------------------------------------------------------------------------------------------------------------------------------------------------------------------------------------------------------------------------------------------------------------------------------------------------------------------------------------------------------------------------------------------VTKTVEYLHSNGVVHRDLKPSNILYTEDSGSpeSLRICDFGFAKQLRADNGLLMTP-----CYTANFVAPEVLKRQGYDAACDIWSLGVLL-YTMLAGHTPFANGpndTPSDILARIGEGKFTLAggnwDSVSSAaKDLVTRMLHVDPHNRLTAAQVLNNPWIAQRD-------------------------------------------------------------------------------------------------------------------------------------\n>UniRef90_UPI001F07DAD8/156-316 [subseq from] ribosomal protein S6 kinase alpha-4 n=1 Tax=Hypomesus transpacificus TaxID=137520 RepID=UPI001F07DAD8\n------------------------------------------------------------------------------------------------------------------------------------------------------------------------------------------------------------------------------------------------------------------------------------------------------------------------------------------------------------------------------------------------------------------------------------------------------------------------------------------------------------------------------------------------------------------------------------------------------------------IGEIILALEHLHKLGIVYRDIKLENILLDSDGH--VVLTDFGLSKEFLEEEKERTYS----FCGTIEYMAPEIIRGKSgHGKSVDWWSLGILMFELLTGA-SPFTLEGERNSQSEVSKRILRCEPPFPSmigslAQDLLRKLLVKDPHKRlgsgPRgAEDIKGHPFFK----------------------------------------------------------------------------------------------------------------------------------------\n>UniRef90_UPI001F07DAD8/520-678 [subseq from] ribosomal protein S6 kinase alpha-4 n=1 Tax=Hypomesus transpacificus TaxID=137520 RepID=UPI001F07DAD8\n----------------------------------------------------------------------------------------------------------------------------------------------------------------------------------------------------------------------------------------------------------------------------------------------------------------------------------------------------------------------------------------------------------------------------------------------------------------------------------------------------------------------------------------------------------------------------------------------------------------QLLKSLVSAVSFMHEAGVVHRDLKPENVLFADEgEDSVLKVIDFGFARLCPAGSAPLQTPCF-----TLQYAAPELFHSSGYDQACDLWSLGVILYT-MLSGQVPFQSeqrgvtsSYAADIMQKIKEGDFSLAGEawkgvSEEAKELVKGLLTVDPERRLKLSDL-----------------------------------------------------------------------------------------------------------------------------------------------\n>UniRef90_UPI00106D5E78/183-339 [subseq from] serine/threonine-protein kinase/endoribonuclease IRE1-like n=1 Tax=Dendronephthya gigantea TaxID=151771 RepID=UPI00106D5E78\n----------------------------------------------------------------------------------------------------------------------------------------------------------------------------------------------------------------------------------------------------------------------------------------------------------------------------------------------------------------------------------------------------------------------------------------------------------------------------------------------------------------------------------------------------------------------------------------------------------------QMIREILSGLEFLHSKGILHRDLKPSNVLVDVEGR--MKLADFGISRVLKDGKSTLKT----YAKGTPGWMPPEVIeaidRNEEGafKRKSDVFVVGMIAFFILTKGEHPFGSSLDRMGNIMKGDVVNAKKLTDPNARKFVSWLINHRIDDRPYAHDALRDPF------------------------------------------------------------------------------------------------------------------------------------------\n>UniRef90_A0A8H6U3G0/250-378 [subseq from] non-specific serine/threonine protein kinase n=1 Tax=Mycena venus TaxID=2733690 RepID=A0A8H6U3G0_9AGAR\n---------------------------------------------------------------------------------------------------------------------------------------------------------------------------------------------------------------------------------------------------------------------------------------------------------------------------------------------------------------------------------------------------------------------------------------------------------------------------------------------------------------------------------------------------------------------------------------VSPWMEHGTVLNYVKVHGHAN--VNKLLHEIALGLHYLHSRNVVHGDLRGGNILIKEDHTAC--LADFGLSIFSDA-TSP--MNPT--CGGSAHWMAPELLYPERfgclefaRTPASDVYAFGCVCFEIFTG-QHPFSN--------------------------------------------------------------------------------------------------------------------------------------------------------------------------------------------\n>UniRef90_A0A8H6U3G0/676-800 [subseq from] non-specific serine/threonine protein kinase n=1 Tax=Mycena venus TaxID=2733690 RepID=A0A8H6U3G0_9AGAR\n--------------------------------------------------------------------------------------------------------------------------------------------------------------------------------------------------------------------------------------------------------------------------------------------------------------------------------------------------------------------------------------------------------------------------------------------------------------------------------------------------------------------------------------------------------------------------------------MVSPWMEHGTVLNYLKNYGHAN--VDKLLYEIAQGLEYLHSRDIVHGGLQGVNVLI--NNDLNACLADFGLSV--GADVTSM---STSNRAGSVRWMAPELIDPErfglhfRRTQASDVYAFGCVCFELYTGGP-------------------------------------------------------------------------------------------------------------------------------------------------------------------------------------------------\n>UniRef90_A0A397JN04/129-229 [subseq from] Kinase-like domain-containing protein n=1 Tax=Diversispora epigaea TaxID=1348612 RepID=A0A397JN04_9GLOM\n---------------------------------------------------------------------------------------------------------------------------------------------------------------------------------------------------------------------------------------------------------------------------------------------------------------------------------------------------------------------------------------------------------------------------------------------------------------------------------------------------------------------------------------------------------------------------------------------------------------IKMAQDITNGLCYMHEANIVHRDLHSKNVLVHEEKLL---ITDLGLSQPLE-------SNSNSMAGGMFAYSDPEYIRNPimyKRSKASDIYSLG-VLFWELSSGIPPF-DNL------------------------------------------------------------------------------------------------------------------------------------------------------------------------------------------\n>UniRef90_A0A397JN04/479-602 [subseq from] Kinase-like domain-containing protein n=1 Tax=Diversispora epigaea TaxID=1348612 RepID=A0A397JN04_9GLOM\n---------------------------------------------------------------------------------------------------------------------------------------------------------------------------------------------------------------------------------------------------------------------------------------------------------------------------------------------------------------------------------------------------------------------------------------------------------------------------------------------------------------------------------------------------------------------------------------------------------------LKLAQQIAKAIKHFHSSDIIHGDMNSENILIH-NDT--IKISNFGISKL-VIEPSIDLLNSLGLIEYSDPMLL-EAKGKFNRTKASDIYSVGILLW-EISSGIIPYDSLESRLQNEKNPKEIKEIIDNAK----------------------------------------------------------------------------------------------------------------------------------------------------------------------\n>UniRef90_A0A8C6QRU9/523-681 [subseq from] Ribosomal protein S6 kinase n=4 Tax=Muroidea TaxID=337687 RepID=A0A8C6QRU9_NANGA\n-----------------------------------------------------------------------------------------------------------------------------------------------------------------------------------------------------------------------------------------------------------------------------------------------------------------------------------------------------------------------------------------------------------------------------------------------------------------------------------------------------------------------------------------------------------------------------------------------------------------------KTVEYLHSQGVVHRDLKPSNILYVDESGnpECLRICDFGFAKQLRAENGLLMTP-----CYTANFVAPEVLKRQGYDEGCDIWSLGVLL-YTMLAGYTPFAngpsDTPEEILSRIGSGK--FTLsggnwNTVSEtAKDLVSKMLHVDPHRRLTAKQVLQHPWITQKD-------------------------------------------------------------------------------------------------------------------------------------\n>UniRef90_A0A1I3RDH7/112-210 [subseq from] non-specific serine/threonine protein kinase n=1 Tax=Thermoflavimicrobium dichotomicum TaxID=46223 RepID=A0A1I3RDH7_9BACL\n----------------------------------------------------------------------------------------------------------------------------------------------------------------------------------------------------------------------------------------------------------------------------------------------------------------------------------------------------------------------------------------------------------------------------------------------------------------------------------------------------------------------------------------------------------------------------------------------------------------EIMLQILSGMEAVHKHEVIHRDLKPQNIMLHVNGR--WKVTDFGVSHLLTSETR-LTQ--QGMLVGTIQYLSPEQAKGEAVHFSSDIYSLGVMLYEMVTG-QTPF----------------------------------------------------------------------------------------------------------------------------------------------------------------------------------------------\n>UniRef90_A0A1I3RDH7/400-501 [subseq from] non-specific serine/threonine protein kinase n=1 Tax=Thermoflavimicrobium dichotomicum TaxID=46223 RepID=A0A1I3RDH7_9BACL\n--------------------------------------------------------------------------------------------------------------------------------------------------------------------------------------------------------------------------------------------------------------------------------------------------------------------------------------------------------------------------------------------------------------------------------------------------------------------------------------------------------------------------------------------------------------------------------------------------------------AIQIITQILKGLAEVHRNGVVHRDLKPQNLMLDKH--IGWKVADFGLLRLLTSGT-ELTRTGNTL--GTVHYLAPERYRGKEVHYTADIYALGVILYEMVTG-QLPYN---------------------------------------------------------------------------------------------------------------------------------------------------------------------------------------------\n>UniRef90_A0A2I4CLA7/187-326 [subseq from] Ribosomal protein S6 kinase n=3 Tax=Percomorphaceae TaxID=1489872 RepID=A0A2I4CLA7_9TELE\n--------------------------------------------------------------------------------------------------------------------------------------------------------------------------------------------------------------------------------------------------------------------------------------------------------------------------------------------------------------------------------------------------------------------------------------------------------------------------------------------------------------------------------------------------------------------------------------------------------------------EIVLALEHLHKLGIVYRDLKLENILLDS--SGHIVLTDFGMSKEFDQVERAFS------VCGTIEYMAPEIIEGGEsgHDKSVDWWSLGVLMYELLTGGSPFTvdGDeNSHTDITKRICKKDPPFPKDMgQPAKDLIKQLLIKDPKKR-----------------------------------------------------------------------------------------------------------------------------------------------------\n>UniRef90_A0A2I4CLA7/546-647 [subseq from] Ribosomal protein S6 kinase n=3 Tax=Percomorphaceae TaxID=1489872 RepID=A0A2I4CLA7_9TELE\n--------------------------------------------------------------------------------------------------------------------------------------------------------------------------------------------------------------------------------------------------------------------------------------------------------------------------------------------------------------------------------------------------------------------------------------------------------------------------------------------------------------------------------------------------------------------------------------------------------------ASRIMRKLVSAVSHMHDVGVVHRDLKPENLLFtVESENSEIKIIDFGFARLKPPDNQLLKTPCF-----TLQYAAPEILKYDGYDESCDLWSLGVILYT-MLSGQVPF----------------------------------------------------------------------------------------------------------------------------------------------------------------------------------------------\n>UniRef90_A0A6P6MHM5/267-505 [subseq from] serine/threonine-protein kinase/endoribonuclease ire-1-like n=1 Tax=Carassius auratus TaxID=7957 RepID=A0A6P6MHM5_CARAU\n------------------------------------------------------------------------------------------------------------------------------------------------------------------------------------------------------------------------------------------------------------------------------------------------------------------------------------------------------------------------------------------------------------------------------------------------------------------------------------------------------------------------------------------------------------------------------------------------------------TTLRRIVKEILLGLQVLHRAEVVHRDIKPRNVLIDKEE--RARLADFGLSRKLEEGETTMYTD----RAGTQGWEATEIINQTEiggYKMSSDIQVAGMLTHYILSDGKHPFGDGIRCLVNISEGKYSLEDIQDIA-AKDLIEWMINKEQDKRPNIDKVLNHPYFWDDKRIREVVHNLGNKEEVqeyKNCKNNEKLYETVQKYTEGKTFSDWKREAPETW-TKIGKNL---PNDLLGLLRHVRNALGHQE-------------------------------------------------------\n>UniRef90_UPI001939ED03/206-376 [subseq from] serine/threonine-protein kinase/endoribonuclease ire-1-like n=1 Tax=Styela clava TaxID=7725 RepID=UPI001939ED03\n-----------------------------------------------------------------------------------------------------------------------------------------------------------------------------------------------------------------------------------------------------------------------------------------------------------------------------------------------------------------------------------------------------------------------------------------------------------------------------------------------------------------------------------------------------------------------------------------------------------------VLKQITQGLCHIHGNEIAHRDLKPQNILLSQDK-KNMKIADFGLSKEIIPNKSKFSKS--GREIGTDGWGSPEHYKGNTMSYKSDIYSAGLVFYFILSDGKHVFGDKeYLWKPRIIDNA-DPLLsgIMGLDAelAKDLIKKMISFKADSRLTGNEVLLHPYFWTSNKKLDFLNEV----------------------------------------------------------------------------------------------------------------------------\n>UniRef90_A0A8L0DPG1/134-271 [subseq from] non-specific serine/threonine protein kinase n=1 Tax=Oncorhynchus mykiss TaxID=8022 RepID=A0A8L0DPG1_ONCMY\n-------------------------------------------------------------------------------------------------------------------------------------------------------------------------------------------------------------------------------------------------------------------------------------------------------------------------------------------------------------------------------------------------------------------------------------------------------------------------------------------------------------------------------------------------------------------------------------------------------------------AELALALDHLHSLGIIYRDLKPENILLDEEGH--IKLTDFGLSKES-ID----HENKAYSFCGTVEYMAPEVVNRRGHTTSADWWSYGVLMFEMLTGTLPFQGKDRKETMNMILKAK-LGMPQFLsPEAQSLLRNLFKRNPTNRLG---------------------------------------------------------------------------------------------------------------------------------------------------\n>UniRef90_A0A8L0DPG1/468-635 [subseq from] non-specific serine/threonine protein kinase n=1 Tax=Oncorhynchus mykiss TaxID=8022 RepID=A0A8L0DPG1_ONCMY\n---------------------------------------------------------------------------------------------------------------------------------------------------------------------------------------------------------------------------------------------------------------------------------------------------------------------------------------------------------------------------------------------------------------------------------------------------------------------------------------------------------------------------------------------------------------------------------------------------------------------ITKTVEYLHVQGVVHRDLKPSNILYVDESGNaeSIRICDFGFAKQLRAENGLLMTP-----CYTANFVAPEVLKKQGYDAACDIWSLGVLLYTMLTG-FTPFANGLEDTPEeILariGSGKfSLtggYWNSVSAEAKELVSKMLHVDPHQRLTAGQVLRHPWVTQRDQLPKFTL------------------------------------------------------------------------------------------------------------------------------\n>UniRef90_UPI00189CE4C5/148-286 [subseq from] ribosomal protein S6 kinase alpha-5 n=1 Tax=Sebastes umbrosus TaxID=72105 RepID=UPI00189CE4C5\n-------------------------------------------------------------------------------------------------------------------------------------------------------------------------------------------------------------------------------------------------------------------------------------------------------------------------------------------------------------------------------------------------------------------------------------------------------------------------------------------------------------------------------------------------------------------------------------------------------------------GEIVLALEHLHKLGIVYRDLKLENILLDS--SGHIVLTDFGLSKEFDQVERAFS------VCGTIEYMAPEIVEGgeSGHDKAVDWWSLGVLMYELLTGGSPFTvdGDeNSHTDIAKRISKKDPpFPKDMGPLAKDVIQRLLIKDPK-------------------------------------------------------------------------------------------------------------------------------------------------------\n>UniRef90_UPI00189CE4C5/514-614 [subseq from] ribosomal protein S6 kinase alpha-5 n=1 Tax=Sebastes umbrosus TaxID=72105 RepID=UPI00189CE4C5\n---------------------------------------------------------------------------------------------------------------------------------------------------------------------------------------------------------------------------------------------------------------------------------------------------------------------------------------------------------------------------------------------------------------------------------------------------------------------------------------------------------------------------------------------------------------------------------------------------------------SRIMRKLVSAASHMHDVGVVHRDLKPENLLFTDESEnSEIKIIDFGFARLKPPDNQLLKTPCF-----TLQYAAPEILKYDGYDESCDLWSLGVILYT-MLSGQVPF----------------------------------------------------------------------------------------------------------------------------------------------------------------------------------------------\n>UniRef90_A0A8C1ELK3/163-328 [subseq from] Ribosomal protein S6 kinase n=1 Tax=Cyprinus carpio TaxID=7962 RepID=A0A8C1ELK3_CYPCA\n------------------------------------------------------------------------------------------------------------------------------------------------------------------------------------------------------------------------------------------------------------------------------------------------------------------------------------------------------------------------------------------------------------------------------------------------------------------------------------------------------------------------------------------------------------------------------------------------------------------LAELALGLDHLHGLGIIYRDLKPENILLDEEGH--IKLTDFGLCKEA-IDHEKKA----YSFCGTVEYMAPEVVNRQGHTHSADWWSFGVLMFEMLTGSLPFQGKDRKETMNLILKA-RLGMPQFLsAEAQSLLRALFKRNPTNRlgsgPdGAEEIKRHSFFMTIDWNKLFRRE-----------------------------------------------------------------------------------------------------------------------------\n>UniRef90_A0A8C1ELK3/468-663 [subseq from] Ribosomal protein S6 kinase n=1 Tax=Cyprinus carpio TaxID=7962 RepID=A0A8C1ELK3_CYPCA\n-------------------------------------------------------------------------------------------------------------------------------------------------------------------------------------------------------------------------------------------------------------------------------------------------------------------------------------------------------------------------------------------------------------------------------------------------------------------------------------------------------------------------------------------------------------------------------------ITLKDVYDNGKQVYLVTElmRGVFSeREASAVLHTITKTVEYLHCQGVVHRDLKPSNILYVDESGNpeSLRICDFGFAKQLRADNGLLMTP-----CYTANFVAPEVLKRQGYDEGCDIWSLGVLL-YTMLAGFTPFANGPEDTpEDILSRiGSGRFTLsggnwDAVSDAAkDLVSKMLHVDPHQRLTAKQVLKHPWIIQRD-------------------------------------------------------------------------------------------------------------------------------------\n>UniRef90_A0A397ULT0/154-330 [subseq from] Kinase-like domain-containing protein n=1 Tax=Gigaspora rosea TaxID=44941 RepID=A0A397ULT0_9GLOM\n--------------------------------------------------------------------------------------------------------------------------------------------------------------------------------------------------------------------------------------------------------------------------------------------------------------------------------------------------------------------------------------------------------------------------------------------------------------------------------------------------------------------------------------------------------------------------------------------------------------LIQIAKDLTHGLEHLHSKKIIHRDLHSKNVLIDRGKAL---ITDFGLSKHLNNSLSS---EVG----GMLAYREPQSFKPIKYARdeKSDIYSLG-VLFWELTSGNPPFS-NYANDlamaIEISRGGREKMIPDTPPNYASLYRNCWSDEPGQRPTLNEILDELKILSEETIEFFTNDFNNGAEVQRD-E-----------------------------------------------------------------------------------------------------------------\n>UniRef90_A0A397ULT0/485-634 [subseq from] Kinase-like domain-containing protein n=1 Tax=Gigaspora rosea TaxID=44941 RepID=A0A397ULT0_9GLOM\n--------------------------------------------------------------------------------------------------------------------------------------------------------------------------------------------------------------------------------------------------------------------------------------------------------------------------------------------------------------------------------------------------------------------------------------------------------------------------------------------------------------------------------------------------------------------------------------------------------------ILTIAKGITYGINYLHNNNIIHRDLNSKNILIDHGRAL---ISDFGVSKNLNSTIS-----STSM-YGMVAYFDPHCIKHgIKKNKASDIYSFGVILW-ELTSGAPPFEDEPIHKIiTeITsNGMREMPIDNTPVDYINLYCECWSDDPNNRPTLESILN---------------------------------------------------------------------------------------------------------------------------------------------\n>UniRef90_UPI001CF7BB63/150-255 [subseq from] ribosomal protein S6 kinase alpha-5 isoform X1 n=4 Tax=Varanus komodoensis TaxID=61221 RepID=UPI001CF7BB63\n-------------------------------------------------------------------------------------------------------------------------------------------------------------------------------------------------------------------------------------------------------------------------------------------------------------------------------------------------------------------------------------------------------------------------------------------------------------------------------------------------------------------------------------------------------------------------------------------------------------------GEIVLALEHLHKLGIIYRDIKLENILLDSDGH--VVLTDFGLSKEFVSDENERAYSF----CGTIEYMAPDIVKGGEagHDKAVDWWSLGVLMYELLTGA-SPFTVDGERNSQ-------------------------------------------------------------------------------------------------------------------------------------------------------------------------------------\n>UniRef90_UPI001CF7BB63/482-671 [subseq from] ribosomal protein S6 kinase alpha-5 isoform X1 n=4 Tax=Varanus komodoensis TaxID=61221 RepID=UPI001CF7BB63\n---------------------------------------------------------------------------------------------------------------------------------------------------------------------------------------------------------------------------------------------------------------------------------------------------------------------------------------------------------------------------------------------------------------------------------------------------------------------------------------------------------------------------------------------------------------------------------QLHTFLVMELLKGGELLERIQQKKHFSETeASYIMRRLVSAVSHMHDVGVVHRDLKPENLLFTDESDnSEIKIIDFGFARLKPPDNQPLKTPCF-----TLHYAAPELLNHNGYDESCDLWSLGVILF-TMLSGQVPFQTQNKNitCTNALEIMKKIkrgeFSFEGdawknvSQEAKDLIQGLLTVDPNKRIKMTS------------------------------------------------------------------------------------------------------------------------------------------------\n>UniRef90_A0A8C9MWG4/217-380 [subseq from] Ribosomal protein S6 kinase n=1 Tax=Serinus canaria TaxID=9135 RepID=A0A8C9MWG4_SERCA\n------------------------------------------------------------------------------------------------------------------------------------------------------------------------------------------------------------------------------------------------------------------------------------------------------------------------------------------------------------------------------------------------------------------------------------------------------------------------------------------------------------------------------------------------------------------------------------------------------------------LAELALGLDHLHSLGIIYRDLKPENILLDEEGH--IKLTDFGLSKEA-IDHEKKAY----SFCGTVEYMAPEVVNRQGHSHSADWWSYGVLMFEMLTGAL-PFQGKDRKETMTLILKAKLGMPQFLsTEAQSLLRALFKRNPANRlgsgPdGAEEIKRHPFYSTIDWNKLYR-------------------------------------------------------------------------------------------------------------------------------\n>UniRef90_A0A8C9MWG4/569-775 [subseq from] Ribosomal protein S6 kinase n=1 Tax=Serinus canaria TaxID=9135 RepID=A0A8C9MWG4_SERCA\n-----------------------------------------------------------------------------------------------------------------------------------------------------------------------------------------------------------------------------------------------------------------------------------------------------------------------------------------------------------------------------------------------------------------------------------------------------------------------------------------------------------------------------------------------------------------------------------------------------------------------KTVEYLHSQGVVHRDLKPSNILYVDKSGnpESIRICDFGFAKQLRAENGLLMTP-----CYTANFVAPEVLKRQGYDEGCDIWSLGILLY-TMLAGCTPFAngpsDTPEEILTRIGGGK--FSIsggnwDTISDmAKDLVSKMLHVDPHQRLTAKQVLQHPWITQKDSlPQSQLNHQdIQLVKVQNRlgkQEGS--LERYEPgQTIQTSRGFWEEKR-----------------------------------------------------------------------------------------\n>UniRef90_A0A8T0G433/28-203 [subseq from] Protein kinase domain-containing protein n=1 Tax=Ceratodon purpureus TaxID=3225 RepID=A0A8T0G433_CERPU\n--------------------------------------------------------------------------------------------------------------------------------------------------------------------------------------------------------------------------------------------------------------------------------------------------------------------------------------------------------------------------------------------------------------------------------------------------------------------------------LISGRLLGKGSS-SIVYETSWKGKSYARKDFLRVPSDIFEGEARALVRLDDHPNVVRTYCWTVDEGSCSLVIELMDDDLQNLMQnrKDSARKRIPGsgpsdASQTSHVIDLHRFIEDGKNAPVQSASepvastlGYRfsMSEALHIMLQIAEGIVFLHENGVAHGDLKPKNILVSPY----------------------------------------------------------------------------------------------------------------------------------------------------------------------------------------------------------------------------------------------------------------------\n>UniRef90_A0A8T0G433/642-744 [subseq from] Protein kinase domain-containing protein n=1 Tax=Ceratodon purpureus TaxID=3225 RepID=A0A8T0G433_CERPU\n----------------------------------------------------------------------------------------------------------------------------------------------------------------------------------------------------------------------------------------------------------------------------------------------------------------------------------------------------------------------------------------------------------------------------------------------------------------------------------------------------------------------------------------------------------------------------------------------------------------QIGLNVAQGLEYLHtgcEQIFVHGDMKSSNILL--SAKLVAKLGDFGLTKPMREAGDSITSILTQPIKGTIGYFDPEYLQTNALSPKKDIYSLGVILLELITG-RP------------------------------------------------------------------------------------------------------------------------------------------------------------------------------------------------\n>UniRef90_A0A673A2B3/137-313 [subseq from] Ribosomal protein S6 kinase n=1 Tax=Sphaeramia orbicularis TaxID=375764 RepID=A0A673A2B3_9TELE\n--------------------------------------------------------------------------------------------------------------------------------------------------------------------------------------------------------------------------------------------------------------------------------------------------------------------------------------------------------------------------------------------------------------------------------------------------------------------------------------------------------------------------------------------------------------------------------------------------HLYQRDHFPEEAVRIYIGEIILALEHLHKLGIVYRDIKLENILLDSEG--HVVLTDFGLSKEFLEEEKDR----TYSFCGTIEYMAPEIIRGKTgHGKCVDWWSLGILMFELLTGA-SPFTLEGERNSQSEVSKRILrcdppFPSMIGPTAQDLLRRLLVKDPHKRlghgPgGAQDIKGHPFFK----------------------------------------------------------------------------------------------------------------------------------------\n>UniRef90_A0A673A2B3/517-619 [subseq from] Ribosomal protein S6 kinase n=1 Tax=Sphaeramia orbicularis TaxID=375764 RepID=A0A673A2B3_9TELE\n----------------------------------------------------------------------------------------------------------------------------------------------------------------------------------------------------------------------------------------------------------------------------------------------------------------------------------------------------------------------------------------------------------------------------------------------------------------------------------------------------------------------------------------------------------------------------------------------------------------QLLQSLVSAVSFMHEAGVVHRDLKPENVLFADDSDdSVLKVIDFGFARLCPAGSAPLQTPCF-----TLQYAAPELFESAGYDKACDLWSLGVILYT-MLSGQVPFQSD-------------------------------------------------------------------------------------------------------------------------------------------------------------------------------------------\n>UniRef90_B4NC19/271-406 [subseq from] non-specific serine/threonine protein kinase n=1 Tax=Drosophila willistoni TaxID=7260 RepID=B4NC19_DROWI\n-------------------------------------------------------------------------------------------------------------------------------------------------------------------------------------------------------------------------------------------------------------------------------------------------------------------------------------------------------------------------------------------------------------------------------------------------------------------------------------------------------------------------------------------------------------------------------------------------------------------AELALALNHLHTLGIIYRDLKPENILLDEHGHIA--LTDFGLSKQ-PLDGSK-----TYSFCGTVEYMAPEIVNRKGHDFAADWWSFGVLMYEMLTGNLPFHGQTRQETMNQILRSK-LGMPENLsPEAQSLLRALFKRNPQNRL----------------------------------------------------------------------------------------------------------------------------------------------------\n>UniRef90_B4NC19/681-783 [subseq from] non-specific serine/threonine protein kinase n=1 Tax=Drosophila willistoni TaxID=7260 RepID=B4NC19_DROWI\n-----------------------------------------------------------------------------------------------------------------------------------------------------------------------------------------------------------------------------------------------------------------------------------------------------------------------------------------------------------------------------------------------------------------------------------------------------------------------------------------------------------------------------------------------------------------------------------------------------------------VLKTIASAVAYLHEHGVVHRDLKPSNMIYasMRQTPETLKLCDLGFAKQLRADNGLLMTP-----CYTANFVAPEVLKRQGYDLACDIWSLGVLLY-IMLSGRTPFAST-------------------------------------------------------------------------------------------------------------------------------------------------------------------------------------------\n>UniRef90_E7FE05/148-306 [subseq from] Ribosomal protein S6 kinase n=95 Tax=Clupeocephala TaxID=186625 RepID=E7FE05_DANRE\n-------------------------------------------------------------------------------------------------------------------------------------------------------------------------------------------------------------------------------------------------------------------------------------------------------------------------------------------------------------------------------------------------------------------------------------------------------------------------------------------------------------------------------------------------------------------------------------------------------------------GEIVLALEHLHKLGIVYRDLKLENILLDSNGHIV--LTDFGLSKEFHEVERAYS------ICGTIEYMAPEIVAGGEggHDKAVDWWSMGVLMYELLTGGSPFTvdGDeNSHSDIAERIMKKDPpFPKDMGPLAKDIIQRLLIKDPKKRlgsgPsGAQNVKKHPFYQ----------------------------------------------------------------------------------------------------------------------------------------\n>UniRef90_E7FE05/510-609 [subseq from] Ribosomal protein S6 kinase n=95 Tax=Clupeocephala TaxID=186625 RepID=E7FE05_DANRE\n----------------------------------------------------------------------------------------------------------------------------------------------------------------------------------------------------------------------------------------------------------------------------------------------------------------------------------------------------------------------------------------------------------------------------------------------------------------------------------------------------------------------------------------------------------------------------------------------------------------RIMRRLVSAVSHMHDVGVVHRDLKPENLLFTDDTEnSEIKIIDFGFARLKPPDNQLLKTPCF-----TLQYAAPEILKYSGYDESCDLWSLGVILYT-MLSGQVPF----------------------------------------------------------------------------------------------------------------------------------------------------------------------------------------------\n>UniRef90_A0A1J7HRE7/681-850 [subseq from] Protein kinase domain-containing protein n=1 Tax=Lupinus angustifolius TaxID=3871 RepID=A0A1J7HRE7_LUPAN\n---------------------------------------------------------------------------------------------------------------------------------------------------------------------------------------------------------------------------------------------------------------------------------------------------------------------------------------------------------------------------------------------------------------------------------------------------------------------------------------------------------------------------------------------------------------------------------------------------LLQEYGpFGEPVIQNYTRQIVSGLSYLHGRNTLHRDIKGANILVDPNGEI--KLADFGMAKHINSSASMLSF------KGSPYWMAPEVVMNTNgYSLPVDIWSLGCTIL-EMAMGKPPWN-QYEGVAAIfkIGNSKDMPEIpEHLSnDAKNFIKLCLQRDPLARPTAQMLLDHPFIRDQ--------------------------------------------------------------------------------------------------------------------------------------\n>UniRef90_A0A7D9DCL2/106-390 [subseq from] Serine threonine- kinase endoribonuclease IRE1 n=1 Tax=Paramuricea clavata TaxID=317549 RepID=A0A7D9DCL2_PARCT\n----------------------------------------------------------------------------------------------------------------------------------------------------------------------------------------------------------------------------------------------------------------------------------------------------------------------------------------------------------------------------------------------------------------------------------------------------------------------------------------------------------------------------------------------------------------------------------------------------------------KIIREILTGLKILHKQGnegmILHRDLKPDNVLVDVRWN--IRLADFGVSKRVGEGRS---TNYT-SGKGNAEWQAAESIPidGENQpvvyKRKSDIQVAGMLSFYVLTKGKHPFGDiSYERPNNIYRGNP--VSLDTLTDSVErdFVSWLLHNNIDDRPSAEEALTHPYLKSIDDQFHFLVEMGNEPEIKGNTHCyvVEKLNNIRHKTRKDYPNGWKAKIQpSQILDGMCMHPHQYNDNITSLLRFLRNVKAHIHD-PSHSSEIVRqHVGEPA-SYFlhRDRFSTLPMRVHKIL-------------------\n>UniRef90_A0A199V0Q2/166-284 [subseq from] Cysteine-rich receptor-like protein kinase 25 n=1 Tax=Ananas comosus TaxID=4615 RepID=A0A199V0Q2_ANACO\n----------------------------------------------------------------------------------------------------------------------------------------------------------------------------------------------------------------------------------------------------------------------------------------------------------------------------------------------------------------------------------------------------------------------------------------------------------------------------------------------------------------------------------------------------------------------------------------------------------------KIISGIARGLLYLHEesqLKVVHRDLKASNILL--DAEMNPKISDFGLARLFGGDHSqEITRRV----VGTFGYMAPEYAMHGYFSNKSDVFSFGVMVLEIVTGRKNAGSFNSEQAEDLINSTWE------------------------------------------------------------------------------------------------------------------------------------------------------------------------------\n>UniRef90_A0A199V0Q2/876-986 [subseq from] Cysteine-rich receptor-like protein kinase 25 n=1 Tax=Ananas comosus TaxID=4615 RepID=A0A199V0Q2_ANACO\n---------------------------------------------------------------------------------------------------------------------------------------------------------------------------------------------------------------------------------------------------------------------------------------------------------------------------------------------------------------------------------------------------------------------------------------------------------------------------------------------------------------------------------------------------------------------------------------------------------------FKIIEGISRGLLYLHEdsrLKIVHRDLKASNILL--DAFMTPKISDFGLAKLFDADASE--GNTTRI-AGTYGYMAPEYVMYGHFSTKLDVFSYGVLVLEIVTGQRNarPRGAIHS-----------------------------------------------------------------------------------------------------------------------------------------------------------------------------------------\n>UniRef90_A0A6J0T8N3/178-344 [subseq from] Ribosomal protein S6 kinase n=1 Tax=Pogona vitticeps TaxID=103695 RepID=A0A6J0T8N3_9SAUR\n-------------------------------------------------------------------------------------------------------------------------------------------------------------------------------------------------------------------------------------------------------------------------------------------------------------------------------------------------------------------------------------------------------------------------------------------------------------------------------------------------------------------------------------------------------------------------------------------------------------------AELALALDHLHSLGIIYRDLKPENILLDEEGH--IKLTDFGLSKES-IDHEKKA----YSFCGTVEYMAPEVVNRRGHTQSADWWSFGVLMFEMLTGTLPFQGKDRKETMTMI-LKAKLGMPQFLsPEAQSLLRMLFKRNPANRlgagPdGVEEIKRHPFFSTIDWNKLYRREIS---------------------------------------------------------------------------------------------------------------------------\n>UniRef90_A0A6J0T8N3/525-696 [subseq from] Ribosomal protein S6 kinase n=1 Tax=Pogona vitticeps TaxID=103695 RepID=A0A6J0T8N3_9SAUR\n---------------------------------------------------------------------------------------------------------------------------------------------------------------------------------------------------------------------------------------------------------------------------------------------------------------------------------------------------------------------------------------------------------------------------------------------------------------------------------------------------------------------------------------------------------------------------------------------------------------------ITKTVEYLHAQGVVHRDLKPSNILYVDESGnpESIRICDFGFAKQLRAENGLLMTP-----CYTANFVAPEVLKRQGYDAACDIWSLGVLLYTMLTG-YTPFAngpdDTPEEILARIGSGKfSLSggYWNSVSDtAKDLVSKMLHVDPHQRLTAAQVLRHPWIVHCDQLPQFQLNRQD--------------------------------------------------------------------------------------------------------------------------\n>UniRef90_A0A4W6EXQ4/105-281 [subseq from] Ribosomal protein S6 kinase n=1 Tax=Lates calcarifer TaxID=8187 RepID=A0A4W6EXQ4_LATCA\n--------------------------------------------------------------------------------------------------------------------------------------------------------------------------------------------------------------------------------------------------------------------------------------------------------------------------------------------------------------------------------------------------------------------------------------------------------------------------------------------------------------------------------------------------------------------------------------------------HLYQRDHFPEEAVRIYIGEIILALEHLHKLGIVYRDIKLENILLDSEG--HVVLTDFGLSKEFLEEEKERTYS----FCGTIEYMAPEIIRGKAgHGKSVDWWSLGILMFELLTGA-SPFTLEGERNSQSEVSKRILrcdppFPAMIGPTAQDLLRKLLVKDPHKRlgsgPRgAEDIKAHPFFK----------------------------------------------------------------------------------------------------------------------------------------\n>UniRef90_A0A4W6EXQ4/485-586 [subseq from] Ribosomal protein S6 kinase n=1 Tax=Lates calcarifer TaxID=8187 RepID=A0A4W6EXQ4_LATCA\n----------------------------------------------------------------------------------------------------------------------------------------------------------------------------------------------------------------------------------------------------------------------------------------------------------------------------------------------------------------------------------------------------------------------------------------------------------------------------------------------------------------------------------------------------------------------------------------------------------------QLLQSLVSAVSFMHEAGVVHRDLKPENVLFADEgEDSVLKVIDFGFARLCPAGSAPLQTPCF-----TLQYAAPELFESAGYDKACDLWSLGVILYT-MLSGQVPFQS--------------------------------------------------------------------------------------------------------------------------------------------------------------------------------------------\n>UniRef90_A0A212FP11/126-310 [subseq from] Testis-specific serine/threonine-protein kinase 1 n=1 Tax=Danaus plexippus plexippus TaxID=278856 RepID=A0A212FP11_DANPL\n-----------------------------------------------------------------------------------------------------------------------------------------------------------------------------------------------------------------------------------------------------------------------------------------------------------------------------------------------------------------------------------------------------------------------------------------------------------------------------------------------------------------------------------------------------------------------------------------------------------------WLRQLALGLQYLHELEITHRDIKCENVLLTANFN--VKLSDFGFARFCIDDEDQPILSETYCG--SMSYAAPEILRGKPYlPKPTDLWSLGVVLFV-MLNKSMPFDDTRMRKLYEQQmGKKYRFrsrvaTVLSL-ECKALVKHLLEPDPGLRHSATQILNSDW-IAMDSRLTTLN-AVEAAALQKAKEERQKL------------------------------------------------------------------------------------------------------------\n>UniRef90_A0A212FP11/467-610 [subseq from] Testis-specific serine/threonine-protein kinase 1 n=1 Tax=Danaus plexippus plexippus TaxID=278856 RepID=A0A212FP11_DANPL\n-------------------------------------------------------------------------------------------------------------------------------------------------------------------------------------------------------------------------------------------------------------------------------------------------------------------------------------------------------------------------------------------------------------------------------------------------------------------------------------------------------------------------------------------------------------------------------------------------------------------RQLALAIQYMHELEIAHRDIKCENVLLTANQN--AKLSDFGFA-RLCVDTKL-RDISSDTFCGSLSYTAPEILQGTPyLPKPTDIWSLGIVVYV-MLNRAMPFEEKHIKQLYQAQINKNwrfrTRYIDSLSEKCKrIVTLMLEP--NFQRR---------------------------------------------------------------------------------------------------------------------------------------------------\n>UniRef90_A0A356KP18/76-187 [subseq from] non-specific serine/threonine protein kinase (Fragment) n=1 Tax=Planctomycetes bacterium TaxID=2026780 RepID=A0A356KP18_9BACT\n---------------------------------------------------------------------------------------------------------------------------------------------------------------------------------------------------------------------------------------------------------------------------------------------------------------------------------------------------------------------------------------------------------------------------------------------------------------------------------------------------------------------------------------------------------------------------------------------------------------WRLLRQVCAAMVAAEQAGILHRDLKPGNILWIPETN-TFKVCDFGLA-RLQGSESDLTVEGTTMG--TPFYMSPEQVRGDELDARSDMYSLGMSLHEALS-NKVPFAEGPVGAVLVR-----------------------------------------------------------------------------------------------------------------------------------------------------------------------------------\n>UniRef90_A0A356KP18/403-503 [subseq from] non-specific serine/threonine protein kinase (Fragment) n=1 Tax=Planctomycetes bacterium TaxID=2026780 RepID=A0A356KP18_9BACT\n------------------------------------------------------------------------------------------------------------------------------------------------------------------------------------------------------------------------------------------------------------------------------------------------------------------------------------------------------------------------------------------------------------------------------------------------------------------------------------------------------------------------------------------------------------------------------------------------------------------FVNVCKAVHHAHERGILHRDLKPANILID--AKRQPKVLDFGLAKVLDG-GSGLTRTGA--FLGTPHYMAPEQFLDpKRADRRCDVFALGVILFELLTGERPFEGD--------------------------------------------------------------------------------------------------------------------------------------------------------------------------------------------\n>UniRef90_A0A4D6LW61/140-238 [subseq from] Interleukin-1 receptor-associated kinase 4 n=1 Tax=Vigna unguiculata TaxID=3917 RepID=A0A4D6LW61_VIGUN\n-----------------------------------------------------------------------------------------------------------------------------------------------------------------------------------------------------------------------------------------------------------------------------------------------------------------------------------------------------------------------------------------------------------------------------------------------------------------------------------------------------------------------------------------------------------------------------------------------------------------VAIDIANALDYLHCYGIIHRNVKSSNILLDV--HFSAKLANLHLSCKLPDGVPVYAAHVTNDIIGTCGYIDPDYLTKGQLSVKNDVYSFGVVLCELLSSKL-------------------------------------------------------------------------------------------------------------------------------------------------------------------------------------------------\n>UniRef90_A0A4D6LW61/528-624 [subseq from] Interleukin-1 receptor-associated kinase 4 n=1 Tax=Vigna unguiculata TaxID=3917 RepID=A0A4D6LW61_VIGUN\n---------------------------------------------------------------------------------------------------------------------------------------------------------------------------------------------------------------------------------------------------------------------------------------------------------------------------------------------------------------------------------------------------------------------------------------------------------------------------------------------------------------------------------------------------------------------------------------------------------------LDIAIDIANALAYLHYYGIIHRNVKSSNILLDLNF--SAKLGNLHLSCKLPDGVPVDATHVTSDRVGSSGYIDPEYLTKGQLSVKIDVYSFGVVLCELL-----------------------------------------------------------------------------------------------------------------------------------------------------------------------------------------------------\n>UniRef90_A0A4D6LW61/833-930 [subseq from] Interleukin-1 receptor-associated kinase 4 n=1 Tax=Vigna unguiculata TaxID=3917 RepID=A0A4D6LW61_VIGUN\n--------------------------------------------------------------------------------------------------------------------------------------------------------------------------------------------------------------------------------------------------------------------------------------------------------------------------------------------------------------------------------------------------------------------------------------------------------------------------------------------------------------------------------------------------------------------------------------------------------------RLNIAIETATALVFLHDSSIIHRDVKGSNILLDENF--RVKVADFGFSRSLPDHVTHVT----TIPVGTRAYIDPDYYISGRVSNKSDVYSFGVVLFELIS-SIH------------------------------------------------------------------------------------------------------------------------------------------------------------------------------------------------\n>UniRef90_A0A1V9Z7Q9/317-478 [subseq from] Protein kinase n=1 Tax=Achlya hypogyna TaxID=1202772 RepID=A0A1V9Z7Q9_9STRA\n-----------------------------------------------------------------------------------------------------------------------------------------------------------------------------------------------------------------------------------------------------------------------------------------------------------------------------------------------------------------------------------------------------------------------------------------------------------------------------------------------------------------------------------------------------------------------------------------------------KREGRPTTVnysMLEVAWVIAHALWCLHDRHVMHRDLKSNNVFVCSKN--YIKVGDLGEGKDV----Q--TLMTTGVG--TIQWTAPEVLvHGGKYSCAADIYSLGV-IFTELDTQQPPYANLGLTQYQILDGvaagtLRPTIRDDCAPWKRDLINACLNHNPSLRPTAKEVV----------------------------------------------------------------------------------------------------------------------------------------------\n>UniRef90_A0A1V9Z7Q9/1030-1188 [subseq from] Protein kinase n=1 Tax=Achlya hypogyna TaxID=1202772 RepID=A0A1V9Z7Q9_9STRA\n----------------------------------------------------------------------------------------------------------------------------------------------------------------------------------------------------------------------------------------------------------------------------------------------------------------------------------------------------------------------------------------------------------------------------------------------------------------------------------------------------------------------------------------------------------------------------------------------------------------------AHALVDMHARGVVHRDLKSHNILLCSKN--YIKVADLGISTTAPATD--------VRGNGTTGWMAPEVLEDwSAYSPAADIYSFGVVLTELDTM-HAPYAVERVHDIGIRRGVVAGTLRPSVspgcaPWMRTLIDACLQQDPSLRPTAQQVVTILTEHIDDARRPLAVD-----------------------------------------------------------------------------------------------------------------------------\n>UniRef90_A0A5A8CGK5/258-407 [subseq from] Protein kinase domain-containing protein n=3 Tax=Cafeteria roenbergensis TaxID=33653 RepID=A0A5A8CGK5_CAFRO\n-------------------------------------------------------------------------------------------------------------------------------------------------------------------------------------------------------------------------------------------------------------------------------------------------------------------------------------------------------------------------------------------------------------------------------------------------------------------------------------------------------------------------------------------------------------------------------------------------------------SLASVLHDVACGMQFVHEQGIVHCDLKPSNILLDEHSH--ARVCDFGLSQVAAHRTA-------ARAQGTQQYMAPELLTTAPvvMDAAVDVFAFGVMAWEACTG-KQAFAGVFAHDDMArgVRDGIRPPIPHAAPRALaDLLESCWHGDPTMRPTFAEV-----------------------------------------------------------------------------------------------------------------------------------------------\n>UniRef90_A0A674K9J5/155-311 [subseq from] non-specific serine/threonine protein kinase n=2 Tax=Terrapene carolina triunguis TaxID=2587831 RepID=A0A674K9J5_TERCA\n-------------------------------------------------------------------------------------------------------------------------------------------------------------------------------------------------------------------------------------------------------------------------------------------------------------------------------------------------------------------------------------------------------------------------------------------------------------------------------------------------------------------------------------------------------------------------------------------------------------------AELALALDHLHSLGIIYRDLKPENILLDEEGH--IKLTDFGLSKES-IDHEKKA----YSFCGTVEYMAPEVVNRRGHTQSADWWSFGVLMFEMLTGTLPFQGKDRKETMTMI-LKAKLGMPQFLsPEAQSLLRMLFkrNPANRLGPDGvEEIKRHFFFSTIDWN-----------------------------------------------------------------------------------------------------------------------------------\n>UniRef90_A0A674K9J5/476-647 [subseq from] non-specific serine/threonine protein kinase n=2 Tax=Terrapene carolina triunguis TaxID=2587831 RepID=A0A674K9J5_TERCA\n-------------------------------------------------------------------------------------------------------------------------------------------------------------------------------------------------------------------------------------------------------------------------------------------------------------------------------------------------------------------------------------------------------------------------------------------------------------------------------------------------------------------------------------------------------------------------------------------------------------VLLTITR----TVEYLHAQGVVHRDLKPSNILYVDESGnpESIRICDFGFAKQLRAENGLLMTP-----CYTANFVAPEVLKRQGYDAACDIWSLGVLLYTMLTG-YTPFAngpdDTPEEILARIGSGK-FSLTggywNSVsVTAKDLVSKMLHVDPHQRLTAAQVLRHPWIVDSDQLPQYQL------------------------------------------------------------------------------------------------------------------------------\n>UniRef90_A0A8D2NVC5/182-345 [subseq from] Ribosomal protein S6 kinase n=1 Tax=Zosterops lateralis melanops TaxID=1220523 RepID=A0A8D2NVC5_ZOSLA\n------------------------------------------------------------------------------------------------------------------------------------------------------------------------------------------------------------------------------------------------------------------------------------------------------------------------------------------------------------------------------------------------------------------------------------------------------------------------------------------------------------------------------------------------------------------------------------------------------------------LAELALGLDHLHSLGIIYRDLKPENILLDEEGH--IKLTDFGLSKEA-IDHEKKAY----SFCGTVEYMAPEVVNRQGHSHSADWWSYGVLMFEMLTGA-LPFQGKDRKDTMTLILKAKLGMPQFLsSEAQSLLRALFKRNPANRlgsgPdGAEEIKRHPFYSTIDWNKLYR-------------------------------------------------------------------------------------------------------------------------------\n>UniRef90_A0A8D2NVC5/522-680 [subseq from] Ribosomal protein S6 kinase n=1 Tax=Zosterops lateralis melanops TaxID=1220523 RepID=A0A8D2NVC5_ZOSLA\n-----------------------------------------------------------------------------------------------------------------------------------------------------------------------------------------------------------------------------------------------------------------------------------------------------------------------------------------------------------------------------------------------------------------------------------------------------------------------------------------------------------------------------------------------------------------------------------------------------------------------KTVEYLHSQGVVHRDLKPSNILYVDKSGnpESIRICDFGFAKQLRADNGLLMTP-----CYTANFVAPEVLKRQGYDEGCDIWSLGVLL-YTMLAGCTPFANGPnDTPEDILTrIGGGKFSIsggnwDTISDmAKDLVSKMLHVDPHQRLTAKQVLQHPWITQKD-------------------------------------------------------------------------------------------------------------------------------------\n>UniRef90_UPI001F06F71F/178-306 [subseq from] serine/threonine-protein kinase STY17-like n=1 Tax=Lucilia cuprina TaxID=7375 RepID=UPI001F06F71F\n--------------------------------------------------------------------------------------------------------------------------------------------------------------------------------------------------------------------------------------------------------------------------------------------------------------------------------------------------------------------------------------------------------------------------------------------------------------------------------------------------------------------------------------------------------------------------------------------------------------------------------PLVHRDLKPLNLLLADRG-RYLKICDFGTVTDLV---TIMTNN-----SGSAAWMAPEVFEGSKYTEKCDVFSWGIVLWEIIAR-EKPFKDF-DNAFCILwkiHKGERPPPIPDLPESItQLMNSCWAKTPELRPSMQCV-----------------------------------------------------------------------------------------------------------------------------------------------\n>UniRef90_UPI001F06F71F/537-667 [subseq from] serine/threonine-protein kinase STY17-like n=1 Tax=Lucilia cuprina TaxID=7375 RepID=UPI001F06F71F\n------------------------------------------------------------------------------------------------------------------------------------------------------------------------------------------------------------------------------------------------------------------------------------------------------------------------------------------------------------------------------------------------------------------------------------------------------------------------------------------------------------------------------------------------------------------------------------------------------------------------------PKPLLHRDLKPLNMLLT-DKGRCLKISGFGTSNDLV----TIMTNK----RGSAGWMAPEIFESSKYTKKCDVYSWGTVLWE-MIAREEPFKDTgnpYGILWKIYKGERP-PPIDNLPEPIErLINSCWDKKPELRPSMANV-----------------------------------------------------------------------------------------------------------------------------------------------\n>UniRef90_A0A6P8QWF9/174-333 [subseq from] Ribosomal protein S6 kinase n=1 Tax=Geotrypetes seraphini TaxID=260995 RepID=A0A6P8QWF9_GEOSA\n-------------------------------------------------------------------------------------------------------------------------------------------------------------------------------------------------------------------------------------------------------------------------------------------------------------------------------------------------------------------------------------------------------------------------------------------------------------------------------------------------------------------------------------------------------------------------------------------------------------------AELALALDHLHSLGIVYRDLKPENILLDEAG--HIKLTDFGLSKES-VDQEKKA----YSFCGTVEYMAPEVVNRRGHTQSADWWSFGVLMFEMLTGTLPFQGKDRNETMNMILKSK-LGMPQFLsPEAQSLLRMLFkrNPSNRLGPDgVEEIKRHPFFATIDWNKLF--------------------------------------------------------------------------------------------------------------------------------\n>UniRef90_A0A6P8QWF9/522-674 [subseq from] Ribosomal protein S6 kinase n=1 Tax=Geotrypetes seraphini TaxID=260995 RepID=A0A6P8QWF9_GEOSA\n-----------------------------------------------------------------------------------------------------------------------------------------------------------------------------------------------------------------------------------------------------------------------------------------------------------------------------------------------------------------------------------------------------------------------------------------------------------------------------------------------------------------------------------------------------------------------------------------------------------------------KTVDYLHCQGVVHRDLKPSNILYMDDSSNAdsIRICDFGFAKQLRGENGLLLTP-----CYTANFVAPEVLMRQGYDAACDIWSLGVLL-YTMLAGYTPFanGPNDTSEEILLRIGSGNFSLsggnwDTVSDAaKDLLSHMLHVDPHQRYTAKQVLKHS-------------------------------------------------------------------------------------------------------------------------------------------\n>UniRef90_UPI0006150B29/153-210 [subseq from] LOW QUALITY PROTEIN: 3-phosphoinositide-dependent protein kinase 1 n=1 Tax=Megachile rotundata TaxID=143995 RepID=UPI0006150B29\n-------------------------------------------------------------------------------------------------------------------------------------------------------------------------------------------------------------------------------------------------------------------------------------------------------------------------------------------------------------------------------------------------------------------------------------------------------------------------------------------------------------------------------------------------------------------------------------------------------------------AEILRGLEYLHGLGIIHRDLKPENILLDE--KMHVLITDFGSAKILKDPETVLTHT-TATD---------------------------------------------------------------------------------------------------------------------------------------------------------------------------------------------------------------------------------------\n>UniRef90_UPI0006150B29/473-532 [subseq from] LOW QUALITY PROTEIN: 3-phosphoinositide-dependent protein kinase 1 n=1 Tax=Megachile rotundata TaxID=143995 RepID=UPI0006150B29\n-------------------------------------------------------------------------------------------------------------------------------------------------------------------------------------------------------------------------------------------------------------------------------------------------------------------------------------------------------------------------------------------------------------------------------------------------------------------------------------------------------------------------------------------------------------------------------------------------------------------AEILRGLEYLHGLGIIHRDLKPENILLDE--KMHVLITDFGSAKILKDPETVLTHTT-ATDDP-------------------------------------------------------------------------------------------------------------------------------------------------------------------------------------------------------------------------------------\n>UniRef90_A0A448ZEZ6/293-504 [subseq from] Protein kinase domain-containing protein n=1 Tax=Pseudo-nitzschia multistriata TaxID=183589 RepID=A0A448ZEZ6_9STRA\n-----------------------------------------------------------------------------------------------------------------------------------------------------------------------------------------------------------------------------------------------------------------------------------------------------------------------------------------------------------------------------------------------------------------------------------------------------------------------------------------------------------------------------------------------------------------------------------------------------------------AIRCVLRALAFLHGNRVAHRDIKPENLLLSDpyHKDLnSLKLADFSFARL------VRRRNDCRTLCGTPGYLSPEMLERfPAYDVKCDVWSVGCLLFLLLA-GHLPFDDEDDDIVfDLTRDGRFEFLPEcwnSVSrSAKELVTKMLTVNPKKRXSASRALQSH--WIEHPDEEFEQKQLKRQHRRNLLEGKRKLKTAINT-IITANR--VTKLNKDFKDYIER-------------------------------------------------------------------------------\n>UniRef90_A0A448ZEZ6/662-816 [subseq from] Protein kinase domain-containing protein n=1 Tax=Pseudo-nitzschia multistriata TaxID=183589 RepID=A0A448ZEZ6_9STRA\n-----------------------------------------------------------------------------------------------------------------------------------------------------------------------------------------------------------------------------------------------------------------------------------------------------------------------------------------------------------------------------------------------------------------------------------------------------------------------------------------------------------------------------------------------------------------------------------------------------------------------EAVLYCHQKKIAHRDIKPENLLMVEaDDDTSIKLADFGFAKRVVGELSLSTL------CGTAQYVAPEILdfQVDGYDERCDMWSVGVVTYI-LLGGYAPFeGEPDELAQFIIrGDYefHDKYWADISESAKDMIANMLQVDPWKRLTAVEALSCEWMGLSP-------------------------------------------------------------------------------------------------------------------------------------\n>UniRef90_A0A448ZEZ6/1006-1100 [subseq from] Protein kinase domain-containing protein n=1 Tax=Pseudo-nitzschia multistriata TaxID=183589 RepID=A0A448ZEZ6_9STRA\n----------------------------------------------------------------------------------------------------------------------------------------------------------------------------------------------------------------------------------------------------------------------------------------------------------------------------------------------------------------------------------------------------------------------------------------------------------------------------------------------------------------------------------------------------------------------------------------------------------------------ITAIEFCHYHRIALRDLKPENILLVDGSDTEVKLSDFGHAKVVYQPN-SLT-----TVCGTEGFVAPEIIEHSPQYDvECDIWSLGVVLYI-LLGGYRPFRG--------------------------------------------------------------------------------------------------------------------------------------------------------------------------------------------\n>UniRef90_E0W314/278-407 [subseq from] Ribosomal protein S6 kinase n=1 Tax=Pediculus humanus subsp. corporis TaxID=121224 RepID=E0W314_PEDHC\n-------------------------------------------------------------------------------------------------------------------------------------------------------------------------------------------------------------------------------------------------------------------------------------------------------------------------------------------------------------------------------------------------------------------------------------------------------------------------------------------------------------------------------------------------------------------------------------------------------------------AELALALDHIHSLGIIYRDLKPENILLDADGHI--SLTDFGLSKQPLEEPTPKTYS----FCGTVEYMAPEVVNRKGHSFAADWWSFGVLMFEMLTGSLPFQGANRKETMTMILKAK-LGMPQFLSqEAQSLLRVLF------------------------------------------------------------------------------------------------------------------------------------------------------------\n>UniRef90_E0W314/628-787 [subseq from] Ribosomal protein S6 kinase n=1 Tax=Pediculus humanus subsp. corporis TaxID=121224 RepID=E0W314_PEDHC\n-----------------------------------------------------------------------------------------------------------------------------------------------------------------------------------------------------------------------------------------------------------------------------------------------------------------------------------------------------------------------------------------------------------------------------------------------------------------------------------------------------------------------------------------------------------------------------------------------------------------VMHVIVSTVQYLHNNGVVHRDLKPSNLLYGSEQGnaESLVICDFGFAKQLRADNGLLMTP-----CYTANFVAPEVLKRQGYDAACDIWSLGVILFTLLAGH-APFaGGPMDTPAEILkrisNGKLDLESGNwScvSNEAKDLVRKMLHEDPHRRPTAGQILQNPW------------------------------------------------------------------------------------------------------------------------------------------\n>UniRef90_A0A8D2KU16/182-347 [subseq from] Ribosomal protein S6 kinase n=1 Tax=Varanus komodoensis TaxID=61221 RepID=A0A8D2KU16_VARKO\n------------------------------------------------------------------------------------------------------------------------------------------------------------------------------------------------------------------------------------------------------------------------------------------------------------------------------------------------------------------------------------------------------------------------------------------------------------------------------------------------------------------------------------------------------------------------------------------------------------------LAELVLGLGHLHRLGIVYRDLKPENILLDDEGH--IKLTDFGLSKEA-IDHEKKAY----SFCGTVEYMAPEVVNRQGHTQSADWWSYGVLMFEMLTGAL-PFQGKDRKETMTLILKAKLGMPQFLsSEAQSLLRALFKRNPANRlgsgPdGAEEIKRHPFYSTIDWNKLFRRE-----------------------------------------------------------------------------------------------------------------------------\n>UniRef90_A0A8D2KU16/532-689 [subseq from] Ribosomal protein S6 kinase n=1 Tax=Varanus komodoensis TaxID=61221 RepID=A0A8D2KU16_VARKO\n---------------------------------------------------------------------------------------------------------------------------------------------------------------------------------------------------------------------------------------------------------------------------------------------------------------------------------------------------------------------------------------------------------------------------------------------------------------------------------------------------------------------------------------------------------------------------------------------------------------------ICRTVEYLHSQGVVHRDLKPSNILYVDESGnpESIRICDFGFAKQLRAENGLLMTP-----CYTANFVAPEVLKRQGYDEGCDIWSLGILL-YTMLAGYTPFanGPNDTPEEILIRIGGGKFSLrggnwDTVSDAAkDLVSKMLHVDPHQRLTARQVLQHPWIT----------------------------------------------------------------------------------------------------------------------------------------\n>UniRef90_A0A4E0S1D1/165-321 [subseq from] Ribosomal protein S6 kinase n=1 Tax=Fasciola hepatica TaxID=6192 RepID=A0A4E0S1D1_FASHE\n------------------------------------------------------------------------------------------------------------------------------------------------------------------------------------------------------------------------------------------------------------------------------------------------------------------------------------------------------------------------------------------------------------------------------------------------------------------------------------------------------------------------------------------------------------------------------------------------------------------LAELASALDYLHQHGIVYRDLKPENILLSDDGHI--RLTDFGLSKESIFDES---ENKTFSFCGTVEYMAPEVVNRHGHGTAADWWSLGVLMYEMLT-GTLPFQSECRKDTMHLILKAKLSMPQFLsPEAQSLLRALFKRTPTNRlgygPNGfEDLKSHPFFA----------------------------------------------------------------------------------------------------------------------------------------\n>UniRef90_A0A4E0S1D1/566-728 [subseq from] Ribosomal protein S6 kinase n=1 Tax=Fasciola hepatica TaxID=6192 RepID=A0A4E0S1D1_FASHE\n------------------------------------------------------------------------------------------------------------------------------------------------------------------------------------------------------------------------------------------------------------------------------------------------------------------------------------------------------------------------------------------------------------------------------------------------------------------------------------------------------------------------------------------------------------------------------------------------------------------LKVLAATLDYLHQNMVVHRDLKPSNIMYADHSGspSALRLCDFGFAKQLRAENGLLMTP-----CYTANFVAPEVLKMQGYHAACDVWSLGVI-VYCMLIGKAPFclrpGDTPEVILSRIDSgrfdtSKPAW--NALsASAKDLIKKMLNPEPTKRCTASEIVRHPWITKV--------------------------------------------------------------------------------------------------------------------------------------\n>UniRef90_UPI001F0431E6/275-557 [subseq from] serine/threonine-protein kinase/endoribonuclease IRE2-like n=1 Tax=Xenia sp. Carnegie-2017 TaxID=2897299 RepID=UPI001F0431E6\n----------------------------------------------------------------------------------------------------------------------------------------------------------------------------------------------------------------------------------------------------------------------------------------------------------------------------------------------------------------------------------------------------------------------------------------------------------------------------------------------------------------------------------------------------------------------------------------------------------------TILMQILKGLADLHSgpCPILHRDLRPTNVLRDVQGNF--LIADFGISHMLSNET--LTHQS--IQRGAKNWIAPESynasddtINKVRYKKESDIMNAGMVAYYVATKGKHPFGIEQHRLDNILNGNPAgLNEIKDA-TFKDLLSWMLQLKPEDRPSANEALKHPYLQSDEEKFSMLCDMGNQLEVKHSQSQNSPPSDVH--KQLHGSTEWMKRIDDevvkdlINFEVNDNIRTLKYESTwAGCLRFMRNVDQHWQNKPRP--HLSQYVKQGnYKEYFLQRFPELPLLVHKVI-------------------\n>UniRef90_UPI000A2A5B0F/146-294 [subseq from] ribosomal protein S6 kinase alpha-5 n=1 Tax=Exaiptasia diaphana TaxID=2652724 RepID=UPI000A2A5B0F\n------------------------------------------------------------------------------------------------------------------------------------------------------------------------------------------------------------------------------------------------------------------------------------------------------------------------------------------------------------------------------------------------------------------------------------------------------------------------------------------------------------------------------------------------------------------------------------------------------------------IGEIVIALEHLHRLGIIYRDIKLENILLD--SEGHAVLTDFGLSKEFSKPNSGERAYS---FCGTIEYMAPEVVKGGSrgHDNVVDWWSLGVLMYELLTGAS-PFTVDGEKNnqseIskRILHNSAPMPH-DISIEAIDLIKKLLQKDPKARLGAK-------------------------------------------------------------------------------------------------------------------------------------------------\n>UniRef90_UPI000A2A5B0F/499-664 [subseq from] ribosomal protein S6 kinase alpha-5 n=1 Tax=Exaiptasia diaphana TaxID=2652724 RepID=UPI000A2A5B0F\n----------------------------------------------------------------------------------------------------------------------------------------------------------------------------------------------------------------------------------------------------------------------------------------------------------------------------------------------------------------------------------------------------------------------------------------------------------------------------------------------------------------------------------------------------------------------------------------------------------------VIMEQLVRAVEYMHQKGVVHRDLKPENVLFVNNSEEaAVKLVDFGFACLKPENHPMKTPCFT------VNYAAPEVLdqtiDRTGYDESCDLWSLGVILYT-MLSGQVPFqssGSWYRSSAGFVMkriTQGDIRFEgqpwQTiSPQAKNLIQGLLTVDPQQRLTIQEVLHHSW------------------------------------------------------------------------------------------------------------------------------------------\n>UniRef90_UPI001F04028A/1678-1958 [subseq from] uncharacterized protein DDB_G0283357-like n=1 Tax=Xenia sp. Carnegie-2017 TaxID=2897299 RepID=UPI001F04028A\n--------------------------------------------------------------------------------------------------------------------------------------------------------------------------------------------------------------------------------------------------------------------------------------------------------------------------------------------------------------------------------------------------------------------------------------------------------------------------------------------------------------------------------------------------------------------------------------------------------------LPDILRQILNGLADLHTdpNPILHRDLKPSNVLRDSHG--KFLIADFGISRILNDENSTYESKS---NTGTEYWIAPESYREDvdredkgRYKKESDVYNAGMVAYYVATKGQHPFGVKRYRLDNMLkGDPVRLDEIKNK-TLKDLLMWMLNRLPEDRPSANEALKHPFFMSDDEKFEMLCKVGNQLAIKTNDTQSSVVCQLNNESS-DWRSQIDSDVYAYFTtDEVnGKIRRYG-SAWTECLRLIRNFGQHWNDRPRPRPQPFYKIGD-HKLYFLKTFPDLPVRVHAAI-------------------\n>UniRef90_K7GI40/178-340 [subseq from] Ribosomal protein S6 kinase n=2 Tax=Pelodiscus sinensis TaxID=13735 RepID=K7GI40_PELSI\n------------------------------------------------------------------------------------------------------------------------------------------------------------------------------------------------------------------------------------------------------------------------------------------------------------------------------------------------------------------------------------------------------------------------------------------------------------------------------------------------------------------------------------------------------------------------------------------------------------------LAELALGLDHLHSLGIIYRDLKPENILLDEEGH--IKLTDFGLSKEA-IDHEKKAY----SFCGTVEYMAPEVVNRQGHTHSADWWSYGVLMFEMLTGSLPFQGKDRKETMTFI-LKAKLGMPQFLsSEAQSLLRSLFKRNPANRlgsgsDGAEEIKRHPFYSTIDWNKLY--------------------------------------------------------------------------------------------------------------------------------\n>UniRef90_K7GI40/527-689 [subseq from] Ribosomal protein S6 kinase n=2 Tax=Pelodiscus sinensis TaxID=13735 RepID=K7GI40_PELSI\n--------------------------------------------------------------------------------------------------------------------------------------------------------------------------------------------------------------------------------------------------------------------------------------------------------------------------------------------------------------------------------------------------------------------------------------------------------------------------------------------------------------------------------------------------------------------------------------------------------------------TICKTVEYLHSQGVVHRDLKPSNILYVDESGnpQSIRICDFGFAKQLRAENGLLMTP-----CYTANFVAPEVLKRQGYDEGCDIWSLGILL-YTMLAGYTPFANGpsdTPEDILIR-IGGGKFTLkggnwDTVSEAAkDLVSKMLHVDPHQRLTAKQVLQHPWITHKDS------------------------------------------------------------------------------------------------------------------------------------\n>UniRef90_UPI001F03952B/182-450 [subseq from] serine/threonine-protein kinase/endoribonuclease IRE2-like n=2 Tax=Xenia sp. Carnegie-2017 TaxID=2897299 RepID=UPI001F03952B\n-------------------------------------------------------------------------------------------------------------------------------------------------------------------------------------------------------------------------------------------------------------------------------------------------------------------------------------------------------------------------------------------------------------------------------------------------------------------------------------------------------------------------------------------------------------------------------------------------------------VVPKVLIQILNGLVHLHsgERPILHRDLRPSNVLRDVQGNF--LIADFGISHMLSDESSTYWS----IQRGAKYWIAPESydasddtINKVRYKKESDIMNAGMVAYYVATKGKHPFGIERHRLDSILKGNpVGLDEIKDT-TLKDLLSWMLQLKPEDRPLAKEALKHPYLQTDKENFDFLCDVGNEPEIKTSSPHS-LPSNLREQ--LNLSINWMERIDPEFFNHFNK---VSDSTWLGCLRFLRNVRQHWHDKPRP--QLSSCVKDGnYQEYFLRLFEELPY-------------------------\n>UniRef90_A0A3B4H4F5/137-312 [subseq from] Ribosomal protein S6 kinase n=1 Tax=Pundamilia nyererei TaxID=303518 RepID=A0A3B4H4F5_9CICH\n--------------------------------------------------------------------------------------------------------------------------------------------------------------------------------------------------------------------------------------------------------------------------------------------------------------------------------------------------------------------------------------------------------------------------------------------------------------------------------------------------------------------------------------------------------------------------------------------------HLYQRDHFPEEAVRIYIGEIILALEHLHKLGIVYRDIKLENILLDSDGH--VVLTDFGLSKEFLEEDKGRTYS----FCGTIEYMAPEIIRGKSgHGKSVDWWSLGILMFELLTGA-SPFTLEGERNSQSEVSKRILrcdppFPSMIGPIAQDLLKKLLVKDPHKRlgsgPRgAEDIKAHPFF-----------------------------------------------------------------------------------------------------------------------------------------\n>UniRef90_A0A3B4H4F5/550-652 [subseq from] Ribosomal protein S6 kinase n=1 Tax=Pundamilia nyererei TaxID=303518 RepID=A0A3B4H4F5_9CICH\n----------------------------------------------------------------------------------------------------------------------------------------------------------------------------------------------------------------------------------------------------------------------------------------------------------------------------------------------------------------------------------------------------------------------------------------------------------------------------------------------------------------------------------------------------------------------------------------------------------------QLLQSLVSAVSFMHEAGVVHRDLKPENVLFADEgEDSVLKVIDFGFARLCPAGSAPLQTPCF-----TLQYAAPELFESAGYDKACDLWSLGVILYT-MLSGQVPFQSE-------------------------------------------------------------------------------------------------------------------------------------------------------------------------------------------\n>UniRef90_A0A2H5PBW2/106-284 [subseq from] Protein kinase domain-containing protein (Fragment) n=4 Tax=Citrus unshiu TaxID=55188 RepID=A0A2H5PBW2_CITUN\n------------------------------------------------------------------------------------------------------------------------------------------------------------------------------------------------------------------------------------------------------------------------------------------------------------------------------------------------------------------------------------------------------------------------------------------------------------------------------------------------------------------------------------------------------------------------------------------------------------PLVKTILSQILVGLAYYHSHNILHGDLQPSNVLIDLKS-KKVKLADFGLTTSFGVPHIEYSYN-----EVESPYKAPESrICSSVYSTPHDVWAVGCI-FAEMVSGKplFPCGkkDHLSLIVRNLEDViNNLFICywQDLaekshglePSGVELLSQMLCLDPDHRVTANDALlHRYLRGAEDLRI----------------------------------------------------------------------------------------------------------------------------------\n>UniRef90_A0A2H5PBW2/408-507 [subseq from] Protein kinase domain-containing protein (Fragment) n=4 Tax=Citrus unshiu TaxID=55188 RepID=A0A2H5PBW2_CITUN\n-------------------------------------------------------------------------------------------------------------------------------------------------------------------------------------------------------------------------------------------------------------------------------------------------------------------------------------------------------------------------------------------------------------------------------------------------------------------------------------------------------------------------------------------------------------------------------------------------------------LIKKFLYCILSGISYCHAHKILHRDLTPMNLLVD-TKNKIVKIADFGMAMEVDAPFDAHTTEVLTL-----YYRAPEFLLGRtNYSAAIDMWAVGCIfaeIYFGMP----------------------------------------------------------------------------------------------------------------------------------------------------------------------------------------------------\n>UniRef90_A0A2H5PBW2/690-854 [subseq from] Protein kinase domain-containing protein (Fragment) n=4 Tax=Citrus unshiu TaxID=55188 RepID=A0A2H5PBW2_CITUN\n--------------------------------------------------------------------------------------------------------------------------------------------------------------------------------------------------------------------------------------------------------------------------------------------------------------------------------------------------------------------------------------------------------------------------------------------------------------------------------------------------------------------------------------------------------------------------------------------------------------IKTILSQILVGLAYYHSHNILHGDLQPSNVLIDLKS-KKVKLADFGLTTSFGVPHIEYSYNEVG-----SPYKAPEsRIRSSVYSTPHDVWAVGCIFAEMVSGNPlFPCGkkDHLSLIVRYLEDMiNNLFICywqdlaEQLlglglePPGVELLSQMLYLDPDLRVTANGA-----------------------------------------------------------------------------------------------------------------------------------------------\n>UniRef90_A0A8S1RCM1/105-236 [subseq from] Protein kinase domain-containing protein n=1 Tax=Paramecium sonneborni TaxID=65129 RepID=A0A8S1RCM1_9CILI\n-----------------------------------------------------------------------------------------------------------------------------------------------------------------------------------------------------------------------------------------------------------------------------------------------------------------------------------------------------------------------------------------------------------------------------------------------------------------------------------------------------------------------------------------------------------------------------------------------VTLEQFQQSKLDDQIVLSIVKQLLQAIKYLHSKDIIHRDIKPgkinqflENIMITQiGEDVRLTLIDFGLSAQLTY------MEGSGIMSdncGTFLYMAPEMIQKKKYNRSVDIWAIGIVVFNLLTQGKHPFYQQFD-----------------------------------------------------------------------------------------------------------------------------------------------------------------------------------------\n>UniRef90_A0A8S1RCM1/503-614 [subseq from] Protein kinase domain-containing protein n=1 Tax=Paramecium sonneborni TaxID=65129 RepID=A0A8S1RCM1_9CILI\n------------------------------------------------------------------------------------------------------------------------------------------------------------------------------------------------------------------------------------------------------------------------------------------------------------------------------------------------------------------------------------------------------------------------------------------------------------------------------------------------------------------------------------------------------------------------------------------------------------PIQKNIVKQLLQAIKYLHSKDIIHRDIKPENIMITQiGEDVRLTLIDFGLSAQLTYmEGSGIMSDN----CGTFLYMAPEMIQKKKYNRSVDIWAIGIVVFNLLTQGKHPFYQQFD-----------------------------------------------------------------------------------------------------------------------------------------------------------------------------------------\n>UniRef90_A0A674AW90/506-672 [subseq from] Ribosomal protein S6 kinase n=1 Tax=Salmo trutta TaxID=8032 RepID=A0A674AW90_SALTR\n---------------------------------------------------------------------------------------------------------------------------------------------------------------------------------------------------------------------------------------------------------------------------------------------------------------------------------------------------------------------------------------------------------------------------------------------------------------------------------------------------------------------------------------------------------------------------------------------------------------------ITKTVEYLHVQGVVHRDLKPSNILYVDESGNaeSIRICDFGFAKQLRAENGLLMTP-----CYTANFVAPEVLKKQGYDAACDIWSLGVLLYTMLTG-FTPFANGLEDTPEeILariGSGKfSLtggYWNSVSAEAKELVSKMLHVDPHQRLTAGQVLRHPWVTQRDQLPKFT-------------------------------------------------------------------------------------------------------------------------------\n>UniRef90_UPI00106DACEC/441-599 [subseq from] probable serine/threonine-protein kinase irlD isoform X1 n=2 Tax=Dendronephthya gigantea TaxID=151771 RepID=UPI00106DACEC\n----------------------------------------------------------------------------------------------------------------------------------------------------------------------------------------------------------------------------------------------------------------------------------------------------------------------------------------------------------------------------------------------------------------------------------------------------------------------------------------------------------------------------------------------------------------------------------------------------------------RMIKEILLGIKFLHDQGILHRDLKPSNILVDLKGQ--MKLADFGISRVLKENQTTVK----TFAKGTQGWMAAEVIQagNEerigRYKKKSDIQSIGMIAFFILTGGQHPFGATLqDRMTNISKgNPVDLDALD-YGDAKRFVTWLISHDLDNRPYAREALEHSFL-----------------------------------------------------------------------------------------------------------------------------------------\n>UniRef90_A0A8C5REI8/136-295 [subseq from] Ribosomal protein S6 kinase n=4 Tax=Toxicofera TaxID=1329911 RepID=A0A8C5REI8_LATLA\n-------------------------------------------------------------------------------------------------------------------------------------------------------------------------------------------------------------------------------------------------------------------------------------------------------------------------------------------------------------------------------------------------------------------------------------------------------------------------------------------------------------------------------------------------------------------------------------------------------------------GEIILALEHLHKLGIIYRDVKLENILLDNEGH--VVLTDFGLSKEFVTEDKERTF----SFCGTIEYMAPEIVRSKSgHGKSVDWWSLGILVFELLTGA-SPFTLEGEKNSQAEVSRRILKCSPPFPslighEARDLLQKLLCKDPKKRlgsgPtGAQEIKEHPFFR----------------------------------------------------------------------------------------------------------------------------------------\n>UniRef90_A0A8C5REI8/497-651 [subseq from] Ribosomal protein S6 kinase n=4 Tax=Toxicofera TaxID=1329911 RepID=A0A8C5REI8_LATLA\n--------------------------------------------------------------------------------------------------------------------------------------------------------------------------------------------------------------------------------------------------------------------------------------------------------------------------------------------------------------------------------------------------------------------------------------------------------------------------------------------------------------------------------------------------------------------------------------------------------------ASQIMRSLVSAVSFMHDSGVVHRDLKPENILYADESEgAPVKVIDFGFARLCPQNSQPMQTPCF-----TLQYAAPELLQDGGYDESCDLWSLGVILY-TMLSGQVPFHSSQEGSaashaADIMHKIKEgQFSLESeawknvSEEAKELVRGLLTVDPAKR-----------------------------------------------------------------------------------------------------------------------------------------------------\n>UniRef90_A0A2P6TUF0/119-211 [subseq from] Serine threonine-kinase CTR1 n=1 Tax=Chlorella sorokiniana TaxID=3076 RepID=A0A2P6TUF0_CHLSO\n-----------------------------------------------------------------------------------------------------------------------------------------------------------------------------------------------------------------------------------------------------------------------------------------------------------------------------------------------------------------------------------------------------------------------------------------------------------------------------------------------------------------------------------------------------------------------------------------------------------------MALDAAKGMLYLHESGVVHRDLKSPNLLVDK--SWKVKVADFNLSKILDTDTGS---GRSALANMNPRWLAPEILSGEAATRASDVFSWGVVMWEILT----------------------------------------------------------------------------------------------------------------------------------------------------------------------------------------------------\n>UniRef90_A0A2P6TUF0/977-1070 [subseq from] Serine threonine-kinase CTR1 n=1 Tax=Chlorella sorokiniana TaxID=3076 RepID=A0A2P6TUF0_CHLSO\n----------------------------------------------------------------------------------------------------------------------------------------------------------------------------------------------------------------------------------------------------------------------------------------------------------------------------------------------------------------------------------------------------------------------------------------------------------------------------------------------------------------------------------------------------------------------------------------------------------------NMALDATKGMLYLHKKGIVHRDLKSPNLLVE--ATWKVKVADFNLSKILDTDTGSG--RST-IANMNPRWLAPEILNGEAATPASDVFSWGVVMWEILT----------------------------------------------------------------------------------------------------------------------------------------------------------------------------------------------------\n>UniRef90_H2TW15/153-292 [subseq from] non-specific serine/threonine protein kinase n=1 Tax=Takifugu rubripes TaxID=31033 RepID=H2TW15_TAKRU\n-------------------------------------------------------------------------------------------------------------------------------------------------------------------------------------------------------------------------------------------------------------------------------------------------------------------------------------------------------------------------------------------------------------------------------------------------------------------------------------------------------------------------------------------------------------------------------------------------------------------GEIVLALEHLHKLGVVYRDLKLENILLDS--SGHIVLTDFGLSKEFDQVERAFS------VCGTIEYMAPEIVEGgeSGHDKAVDWWSLGVLMYELLTGGS-PFtvdGDNNsHTDIAKILKKDPPFPKDLGPLAKDIIQRLLVKDPKKR-----------------------------------------------------------------------------------------------------------------------------------------------------\n>UniRef90_H2TW15/463-589 [subseq from] non-specific serine/threonine protein kinase n=1 Tax=Takifugu rubripes TaxID=31033 RepID=H2TW15_TAKRU\n--------------------------------------------------------------------------------------------------------------------------------------------------------------------------------------------------------------------------------------------------------------------------------------------------------------------------------------------------------------------------------------------------------------------------------------------------------------------------------------------------------------------------------------------------------------------------------------LVLELLGGGELLERIRRKQHFSETeASRIMRKLVSAVSHMHDVGVVHRDLKPENLLFTDESEnSEIKIIDFGFARLKPPDNQLLKTPCF-----TLQYAAPEILKYDGYDESCDLWSLGVILYT-MLSGQVPF----------------------------------------------------------------------------------------------------------------------------------------------------------------------------------------------\n>UniRef90_UPI000D186C6A/152-286 [subseq from] ribosomal protein S6 kinase alpha-1 isoform X5 n=1 Tax=Desmodus rotundus TaxID=9430 RepID=UPI000D186C6A\n------------------------------------------------------------------------------------------------------------------------------------------------------------------------------------------------------------------------------------------------------------------------------------------------------------------------------------------------------------------------------------------------------------------------------------------------------------------------------------------------------------------------------------------------------------------------------------------------------------------LAELALGLDHLHSLGIIYRDLKPENILLDEEGH--IKLTDFGLSKEA-IDHEKKAY----SFCGTVEYMAPEVVNRQGHTHSADWWSYGVLMFEMLTGSL-PFQGKDRKETMTLILKAKLGMPQFLSmEAQSLLRALFKRNPA-------------------------------------------------------------------------------------------------------------------------------------------------------\n>UniRef90_UPI000D186C6A/506-663 [subseq from] ribosomal protein S6 kinase alpha-1 isoform X5 n=1 Tax=Desmodus rotundus TaxID=9430 RepID=UPI000D186C6A\n------------------------------------------------------------------------------------------------------------------------------------------------------------------------------------------------------------------------------------------------------------------------------------------------------------------------------------------------------------------------------------------------------------------------------------------------------------------------------------------------------------------------------------------------------------------------------------------------------------------------TVEYLHSQGVVHRDLKPSNILYVDESGnpECLRICDFGFAKQLRAENGLLMTP-----CYTANFVAPEVLKRQGYDEGCDIWSLGILL-YTMLAGYTPFANgpNdtPEEILTRIGS--GKFTLsggnwNTVSEtAKDLVSKMLHVDPHQRLTAKQVLQHPWITQKD-------------------------------------------------------------------------------------------------------------------------------------\n>UniRef90_UPI00064D76BF/527-633 [subseq from] uncharacterized protein LOC105952740 n=1 Tax=Erythranthe guttata TaxID=4155 RepID=UPI00064D76BF\n----------------------------------------------------------------------------------------------------------------------------------------------------------------------------------------------------------------------------------------------------------------------------------------------------------------------------------------------------------------------------------------------------------------------------------------------------------------------------------------------------------------------------------------------------------------------------------------------------------------RIATEAAGALAYLHSsagMPIIHRDVKSPNILLD--EYYTAKIADFGASRLVPIDQTQVT----TLVQGTLGYLDPEYFHTSQLTEKSDVYSFGVVLAELMTGRKPLCTEKSE-----------------------------------------------------------------------------------------------------------------------------------------------------------------------------------------\n>UniRef90_UPI00064D76BF/1300-1409 [subseq from] uncharacterized protein LOC105952740 n=1 Tax=Erythranthe guttata TaxID=4155 RepID=UPI00064D76BF\n----------------------------------------------------------------------------------------------------------------------------------------------------------------------------------------------------------------------------------------------------------------------------------------------------------------------------------------------------------------------------------------------------------------------------------------------------------------------------------------------------------------------------------------------------------------------------------------------------------------RIATEAAGALAYLHSsagMPIIHRDVKSPNILLD--EFYTAKIADFGASRLVPIDQTQIT----TLVQGTLGYLDPEYFHTSNLTEKSDVYSFGVVLAELMTGRKPLSieGNEAER----------------------------------------------------------------------------------------------------------------------------------------------------------------------------------------\n>UniRef90_UPI00064D76BF/2104-2196 [subseq from] uncharacterized protein LOC105952740 n=1 Tax=Erythranthe guttata TaxID=4155 RepID=UPI00064D76BF\n-----------------------------------------------------------------------------------------------------------------------------------------------------------------------------------------------------------------------------------------------------------------------------------------------------------------------------------------------------------------------------------------------------------------------------------------------------------------------------------------------------------------------------------------------------------------------------------------------------------------------GALSYLHsaaNIPVIHRDVKSANILLDE--HYTAKISDFGASRLISLDETEVT----TLVQGTLGYLDPEYFHTSLLTDKSDVYSFGVVLAELLTGKK-P-----------------------------------------------------------------------------------------------------------------------------------------------------------------------------------------------\n>UniRef90_A0A0E0R4T9/1829-1922 [subseq from] Protein kinase domain-containing protein n=3 Tax=cellular organisms TaxID=131567 RepID=A0A0E0R4T9_ORYRU\n------------------------------------------------------------------------------------------------------------------------------------------------------------------------------------------------------------------------------------------------------------------------------------------------------------------------------------------------------------------------------------------------------------------------------------------------------------------------------------------------------------------------------------------------------------------------------------------------------------------LSDALAYLHHSHQGTIIHCDLKPSNILLDD--NMIAHVGDFGLAR-FRIDSKTSFGNSNSTINGTIGYVAPECAIGGQVSTAADVYSFGVVLLEIFI----------------------------------------------------------------------------------------------------------------------------------------------------------------------------------------------------\n>UniRef90_A0A0E0R4T9/2852-2951 [subseq from] Protein kinase domain-containing protein n=3 Tax=cellular organisms TaxID=131567 RepID=A0A0E0R4T9_ORYRU\n-----------------------------------------------------------------------------------------------------------------------------------------------------------------------------------------------------------------------------------------------------------------------------------------------------------------------------------------------------------------------------------------------------------------------------------------------------------------------------------------------------------------------------------------------------------------------------------------------------------------IVMDIANALeyLHNHNKGiIVHCDLKPSNILLDDN--MTAHVGDFGLSRfEIYSMTSSFGCSTSSVAiSGTIGYVAPECAESGQVSTATDVYSFGVVLLEIF-----------------------------------------------------------------------------------------------------------------------------------------------------------------------------------------------------\n>UniRef90_A0A3B4AN25/113-269 [subseq from] Ribosomal protein S6 kinase n=5 Tax=Periophthalmus magnuspinnatus TaxID=409849 RepID=A0A3B4AN25_9GOBI\n-------------------------------------------------------------------------------------------------------------------------------------------------------------------------------------------------------------------------------------------------------------------------------------------------------------------------------------------------------------------------------------------------------------------------------------------------------------------------------------------------------------------------------------------------------------------------------------------------------------------GEIVLALEHLHKLGIVYRDLKLENILLDS--SGHIVLTDFGLSKEFDQVERAFS------VCGTIEYMAPEIVEGgeSGHDKAVDWWSLGVLMYELLTGGSPFTvdGDeNSHTDIAKRICKKDPpFPKDMGPLAKDVIQRLLIKDPKTRlgsgPsGAENVKTHPF------------------------------------------------------------------------------------------------------------------------------------------\n>UniRef90_A0A3B4AN25/444-574 [subseq from] Ribosomal protein S6 kinase n=5 Tax=Periophthalmus magnuspinnatus TaxID=409849 RepID=A0A3B4AN25_9GOBI\n----------------------------------------------------------------------------------------------------------------------------------------------------------------------------------------------------------------------------------------------------------------------------------------------------------------------------------------------------------------------------------------------------------------------------------------------------------------------------------------------------------------------------------------------------------------------------------LHTFLVLELLGGGELLERIRRKQHFSETeASRIMRKLVSAVSHMHDVGVVHRDLKPENLLFTDESEnSEIKIIDFGFARLKPPDNQLLKTPCF-----TLLYAAPEILKYDGYDESCDLWSLGVILYT-MLSGQVPF----------------------------------------------------------------------------------------------------------------------------------------------------------------------------------------------\n>UniRef90_A0A6S7GEH7/511-792 [subseq from] Serine threonine- kinase ppk4-like n=1 Tax=Paramuricea clavata TaxID=317549 RepID=A0A6S7GEH7_PARCT\n-----------------------------------------------------------------------------------------------------------------------------------------------------------------------------------------------------------------------------------------------------------------------------------------------------------------------------------------------------------------------------------------------------------------------------------------------------------------------------------------------------------------------------------------------------------------------------------------------------------------IIKQVLKGLADLHrgSMPILHRDLKPSNIL--RNVQDNWLLADFGISRIMTEDPSTIRTNPK----GTKDWRAVETYHSEgrsvhgkvRYKKETDVQVAGMVAFYIVTKGAHPFGAEADRLRNLLDDNaVDLDMVEDT-AAKDLISWMLSHRPKDRPSAEEALNHPYLQPKGQQFEMLCTVGNEFEIKTRNAMSDVVRKLNSNPKDWRSLMRADILNYLATDSsTGRTINYT-SSWADCLRLMRNVKQHWNDRPRPRPEVFYLVGN-PQEYFLNLLPNLPVEVHRIVR-TCN--------------\n>UniRef90_UPI00106B640E/183-337 [subseq from] serine/threonine-protein kinase 24-like n=1 Tax=Dendronephthya gigantea TaxID=151771 RepID=UPI00106B640E\n----------------------------------------------------------------------------------------------------------------------------------------------------------------------------------------------------------------------------------------------------------------------------------------------------------------------------------------------------------------------------------------------------------------------------------------------------------------------------------------------------------------------------------------------------------------------------------------------------------------RMIREILSGLEFLHGKGILHRDLKPSNVLVD--IEGCMKLADFGISRVVNEDETTVE----TVAKGTRGWMPPEVIeaivKKEksRFKRKSDVQVAGMIAFFILTKGEHPFGSELDRMKNILENnPVNLEKLGDRP-ARRFVSWLINHKIDDRPYAHETLRD--------------------------------------------------------------------------------------------------------------------------------------------\n>UniRef90_UPI001F046C98/728-1005 [subseq from] uncharacterized protein LOC124449660 n=1 Tax=Xenia sp. Carnegie-2017 TaxID=2897299 RepID=UPI001F046C98\n-------------------------------------------------------------------------------------------------------------------------------------------------------------------------------------------------------------------------------------------------------------------------------------------------------------------------------------------------------------------------------------------------------------------------------------------------------------------------------------------------------------------------------------------------------------------------------------------------------------ALPKILRQILQGLADLHSgpNPILHRDLKPANVLRDTQDN--FLIADFGISRILENDSTT-YKSSPNM--GTEYWIAPESYCEDedtfhtgRYKKQSDVYNAGMVAYYIATKGKHPFGTKRLRLDNMLKGN-PVGLDEIEDETLkDLLSWMLNMKPENRPSATVALKHPFLLSDDEKFDLLCKVGNLPQIKTNDPLCSVVQQLNSE-----SSDWRSQMDSDVYDYLVNKRTYKS-SWTECLRLIRRIDQHWNDRPRPLPQPEPFYKIGdYRAYFLRTFPTLPVRVHAAV-------------------\n>UniRef90_A0A834W7Q5/397-494 [subseq from] LEAF RUST 10 DISEASE-RESISTANCE LOCUS RECEPTOR-LIKE PROTEIN KINASE-like 1.2 isoform X1 n=1 Tax=Senna tora TaxID=362788 RepID=A0A834W7Q5_9FABA\n--------------------------------------------------------------------------------------------------------------------------------------------------------------------------------------------------------------------------------------------------------------------------------------------------------------------------------------------------------------------------------------------------------------------------------------------------------------------------------------------------------------------------------------------------------------------------------------------------------SMPWPTRMRIAVETASALSYLHACDIIHRDVKTSNLLLD--NNFCVKVADFGLSRLFPNF---LSHVSTA-PQGTPGYLDPEYHHCYQLTNKSDVYSFGVVLIE-------------------------------------------------------------------------------------------------------------------------------------------------------------------------------------------------------\n>UniRef90_A0A834W7Q5/956-1057 [subseq from] LEAF RUST 10 DISEASE-RESISTANCE LOCUS RECEPTOR-LIKE PROTEIN KINASE-like 1.2 isoform X1 n=1 Tax=Senna tora TaxID=362788 RepID=A0A834W7Q5_9FABA\n---------------------------------------------------------------------------------------------------------------------------------------------------------------------------------------------------------------------------------------------------------------------------------------------------------------------------------------------------------------------------------------------------------------------------------------------------------------------------------------------------------------------------------------------------------------------------------------------------LAKPAPLPWPIRMKIAIETASALAYLHASGIIHRDVKTNNILLD--DNFCVKVADFGISRMSLNDVSHVNT----APQGTMGYVDPEYLESYRLTDKSDVYSFGVVLV--------------------------------------------------------------------------------------------------------------------------------------------------------------------------------------------------------\n>UniRef90_A0A849Z0N6/109-225 [subseq from] non-specific serine/threonine protein kinase n=1 Tax=Polyangiaceae bacterium TaxID=2268199 RepID=A0A849Z0N6_9DELT\n-----------------------------------------------------------------------------------------------------------------------------------------------------------------------------------------------------------------------------------------------------------------------------------------------------------------------------------------------------------------------------------------------------------------------------------------------------------------------------------------------------------------------------------------------------------------------------------------------------------AELAMSLLSPVARALAAAHAAGIVHRDVKPENIFVTRSGD--VKIVDFGIAKRLqlDADTAASLGTQTGAILGTPQYMSPEQAFGEKDVdHRTDVWSLGVVFFQMLTGSLPIKADNLGQ----------------------------------------------------------------------------------------------------------------------------------------------------------------------------------------\n>UniRef90_A0A849Z0N6/439-561 [subseq from] non-specific serine/threonine protein kinase n=1 Tax=Polyangiaceae bacterium TaxID=2268199 RepID=A0A849Z0N6_9DELT\n------------------------------------------------------------------------------------------------------------------------------------------------------------------------------------------------------------------------------------------------------------------------------------------------------------------------------------------------------------------------------------------------------------------------------------------------------------------------------------------------------------------------------------------------------------------------------------------------------ESGAIAPHrAASIALDIARGLGCAHENGVIHRDIKPENVMIAPDD--RAKILDFGLAKSLgvtdPAagddEPSDVLVSRVGRVLGTPAYMSPEQAAGDAVDARADIYAMGVVLHEMITG-RRPARD--------------------------------------------------------------------------------------------------------------------------------------------------------------------------------------------\n>UniRef90_G1NXY5/522-679 [subseq from] Ribosomal protein S6 kinase n=28 Tax=Eutheria TaxID=9347 RepID=G1NXY5_MYOLU\n------------------------------------------------------------------------------------------------------------------------------------------------------------------------------------------------------------------------------------------------------------------------------------------------------------------------------------------------------------------------------------------------------------------------------------------------------------------------------------------------------------------------------------------------------------------------------------------------------------------------TVEYLHSQGVVHRDLKPSNILYVDESGnpECLRICDFGFAKQLRAENGLLMTP-----CYTANFVAPEVLKRQGYDEGCDIWSLGILL-YTMLAGYTPFAngpsDTPEEILTRIGSGK--FTLsggnwDTVSEtAKDLVSKMLHVDPHQRLTAKQVLQHPWITQKD-------------------------------------------------------------------------------------------------------------------------------------\n>UniRef90_A0A8S1F6L9/183-283 [subseq from] Non-specific serine/threonine protein kinase n=2 Tax=Caenorhabditis bovis TaxID=2654633 RepID=A0A8S1F6L9_9PELO\n-------------------------------------------------------------------------------------------------------------------------------------------------------------------------------------------------------------------------------------------------------------------------------------------------------------------------------------------------------------------------------------------------------------------------------------------------------------------------------------------------------------------------------------------------------------------------------------------------------------------AELTLALEHLHSLGIVYRDLKPENILLDADGH--IKVTDFGLSKEA-IDSEKKTY----SFCGTVEYMAPEVINRKGHSMAADFWSLGVLMFEMLTGH-LPFQGSDRND---------------------------------------------------------------------------------------------------------------------------------------------------------------------------------------\n>UniRef90_A0A8S1F6L9/524-721 [subseq from] Non-specific serine/threonine protein kinase n=2 Tax=Caenorhabditis bovis TaxID=2654633 RepID=A0A8S1F6L9_9PELO\n-----------------------------------------------------------------------------------------------------------------------------------------------------------------------------------------------------------------------------------------------------------------------------------------------------------------------------------------------------------------------------------------------------------------------------------------------------------------------------------------------------------------------------------------------------------------------------------------------------------------VMGNLLFAVQYLHSQQVAHRDLTASNILFASKDgdPSSVRIVDFGFAKQSRAENGMLMTP-----CYTAQFVAPEVLRKQGYDRSCDVWSLGVLLHTMLTGC-TPFstGPNDTPDqiLQRVGDGKISMsnsVWNNISEnAKDLVRKMLDVDPNRRVNAKQALQHPWLWHRDVLPDrPIQDEKDGLDMKNVKKLHNLLqVALEQT------------------------------------------------------------------------------------------------------\n>UniRef90_A0A0P5E976/49-175 [subseq from] Serine threonine-protein kinase n=3 Tax=Daphnia magna TaxID=35525 RepID=A0A0P5E976_9CRUS\n-------------------------------------------------------------------------------------------------------------------------------------------------------------------------------------------------------------------------------------------------------------------------------------------------------------------------------------------------------------------------------------------------------------------------------------------------------------------------------------------------------------------------------------------------------------------------------------------------------N-GPMPHHIDALLQLASGLEHIHSKNLVHGDIQPENVLISVGSAGKDETTLRWANVGQTRNVSERGKGKTHQLGGNNAWLAPELLslepnsnvkeKNYNEAAKSDIFSLGLVFGSLFLNGEHLYGSME------------------------------------------------------------------------------------------------------------------------------------------------------------------------------------------\n>UniRef90_A0A0P5E976/412-487 [subseq from] Serine threonine-protein kinase n=3 Tax=Daphnia magna TaxID=35525 RepID=A0A0P5E976_9CRUS\n--------------------------------------------------------------------------------------------------------------------------------------------------------------------------------------------------------------------------------------------------------------------------------------------------------------------------------------------------------------------------------------------------------------------------------------------------------------------------------------LGQGGFGTV-SQGKFGGREVAVKRVELRHVDKREED---AMLKLEHPNIVQLLHFEKDNDFMYYALELCVASLDQLFLES-------------------------------------------------------------------------------------------------------------------------------------------------------------------------------------------------------------------------------------------------------------------------------------------------------------------------------------------------\n>UniRef90_A0A0P5E976/495-622 [subseq from] Serine threonine-protein kinase n=3 Tax=Daphnia magna TaxID=35525 RepID=A0A0P5E976_9CRUS\n---------------------------------------------------------------------------------------------------------------------------------------------------------------------------------------------------------------------------------------------------------------------------------------------------------------------------------------------------------------------------------------------------------------------------------------------------------------------------------------------------------------------------------------------------------------------------------------------------------GPMPQNIEICRQLAVGLEYIHSKKLIHRDIKPANVLICVSStgqgdNITIKWSDFGLAKSVN--EKGL-HSWTG-ARGTRTWYAPEVLEkliNgEKADQEVywgtvqsDVFVLGLVFGYLFLKGEHLYGSGE------------------------------------------------------------------------------------------------------------------------------------------------------------------------------------------\n>UniRef90_A0A452IZ45/165-321 [subseq from] Ribosomal protein S6 kinase n=5 Tax=Archelosauria TaxID=1329799 RepID=A0A452IZ45_9SAUR\n-------------------------------------------------------------------------------------------------------------------------------------------------------------------------------------------------------------------------------------------------------------------------------------------------------------------------------------------------------------------------------------------------------------------------------------------------------------------------------------------------------------------------------------------------------------------------------------------------------------------AELALALDHLHSLGIIYRDLKPENILLDEEGH--IKLTDFGLSKES-IDHEKKA----YSFCGTVEYMAPEVVNRRGHTQSADWWSFGVLMFEMLTGTLPFQGKDRKETMTMI-LKAKLGMPQFLsPEAQSLLRMLFkrNPANRLGPDGvEEIKRHLFFSTIDWN-----------------------------------------------------------------------------------------------------------------------------------\n>UniRef90_A0A452IZ45/506-675 [subseq from] Ribosomal protein S6 kinase n=5 Tax=Archelosauria TaxID=1329799 RepID=A0A452IZ45_9SAUR\n-------------------------------------------------------------------------------------------------------------------------------------------------------------------------------------------------------------------------------------------------------------------------------------------------------------------------------------------------------------------------------------------------------------------------------------------------------------------------------------------------------------------------------------------------------------------------------------------------------------VLLTITR----TVEYLHAQGVVHRDLKPSNILYVDESGnpESIRICDFGFAKQLRAENGLLMTP-----CYTANFVAPEVLKRQGYDAACDIWSLGVLLYTMLTG-YTPFAngpDDTPEEIlARIGSGK-FSLTggywNSVSiTAKDLVSKMLHVDPHQRLTAAQVLRHPWIVDSDQLPQY--------------------------------------------------------------------------------------------------------------------------------\n>UniRef90_UPI001F0361EE/141-430 [subseq from] serine/threonine-protein kinase/endoribonuclease IRE1-like n=1 Tax=Xenia sp. Carnegie-2017 TaxID=2897299 RepID=UPI001F0361EE\n-------------------------------------------------------------------------------------------------------------------------------------------------------------------------------------------------------------------------------------------------------------------------------------------------------------------------------------------------------------------------------------------------------------------------------------------------------------------------------------------------------------------------------------------------------------------------------------------------------------ALLNILRQILNGLADLHSgpDPILHRDLKPSNVLRDVDGRF--LIADFGISRMLKNGSKTY-K--SKFNRGTEYWIPPEsyceddsnearyeELNEGRYKKESDVYNAGLVAYYVATKGKHPFGTKRYRLDNMLNGD-PVGLKELKDESLkDLLSWMLNLQPEDRPSANMALKHPFLLSDDEKFDLLCIVGNQLPTTTNDTQSSVTQQLNSETSKWKSKIDREVYDFLRTDEVrGEIHRYS-SSWTECLRLIRNTDQHWGKISKRssLPELFYKY-GNHKKYFLKTFPNLPVRVHVAV-------------------\n>UniRef90_A0A7D9JF33/954-1233 [subseq from] Tetratricopeptide repeat 28-like n=1 Tax=Paramuricea clavata TaxID=317549 RepID=A0A7D9JF33_PARCT\n----------------------------------------------------------------------------------------------------------------------------------------------------------------------------------------------------------------------------------------------------------------------------------------------------------------------------------------------------------------------------------------------------------------------------------------------------------------------------------------------------------------------------------------------------------------------------------------------------------------DIIRQVLKGLADLHryPMPVLHRDLKPSNILRDVDGNW--LLADFGISRILTADVTTHPSEQRGTDdwrAVESSYHSNCMTGNSevRYKKESDIQVAGMVVFYIVTKGQHPFGEERFRLDNLLKGKPIGLDTLKNPVLKDLLSWMLSHDPKDRPSAEDALKHPYLESAKQQFEMLCKMGNQPEIKTRDVRSDVVRMLNSDPKDWRSLMNADVLQYLSTDPLkGKTFHYK-PSWTDCLRLIRNVNEHWHDRPRPRPELFYLVDDPQE-CFLNLFPNLSVEVHRIV-------------------\n>UniRef90_A0A6N2MCF7/240-330 [subseq from] Protein kinase domain-containing protein (Fragment) n=2 Tax=Saliceae TaxID=238069 RepID=A0A6N2MCF7_SALVM\n------------------------------------------------------------------------------------------------------------------------------------------------------------------------------------------------------------------------------------------------------------------------------------------------------------------------------------------------------------------------------------------------------------------------------------------------------------------------------------------------------------------------------------------------------------------------------------------------------TRRHNRPVPLKIavqqALDVARGMAYVHGLGFIHRDLKSDNLLIAADKT--IKIADFGVA-RIEVQTEGMTPE-----TGTYRWMAPEMIQHRPYTQKV------------------------------------------------------------------------------------------------------------------------------------------------------------------------------------------------------------------\n>UniRef90_A0A6N2MCF7/566-717 [subseq from] Protein kinase domain-containing protein (Fragment) n=2 Tax=Saliceae TaxID=238069 RepID=A0A6N2MCF7_SALVM\n----------------------------------------------------------------------------------------------------------------------------------------------------------------------------------------------------------------------------------------------------------------------------------------------------------------------------------------------------------------------------------------------------------------------------------------------------------------------------------------------------------------------------------------------------------------------------------------------------------PLKLAVKQALDVARGMAYVHGLGSIHRDLKSDNLLISADKSI--KIADFGVA-RIEVQTEGMTPE-----TGTYRWMAPEMIQHRPYTQKVDVYSFGIVLWELITG-LLPFQNMtaVQAAFAVVNKgVRPVIPNDSLPVLSDIMTRCWDSNPEVRPPFTEI-----------------------------------------------------------------------------------------------------------------------------------------------\n>UniRef90_UPI00094E7586/510-599 [subseq from] ribosomal protein S6 kinase alpha-5-like isoform X2 n=1 Tax=Hippocampus comes TaxID=109280 RepID=UPI00094E7586\n----------------------------------------------------------------------------------------------------------------------------------------------------------------------------------------------------------------------------------------------------------------------------------------------------------------------------------------------------------------------------------------------------------------------------------------------------------------------------------------------------------------------------------------------------------------------------------------------------------------GIMRKLVSAVSHMHDVGVVHRDLKPENLLFTDESeSSEIKIIDFGFARLKPPDNQLLKTPCF-----TLQYAAPEILKYDGYDESCDLWSLGVIL---------------------------------------------------------------------------------------------------------------------------------------------------------------------------------------------------------\n>UniRef90_A0AUT3/139-309 [subseq from] Ribosomal protein S6 kinase n=3 Tax=Xenopus TaxID=8353 RepID=A0AUT3_XENLA\n-------------------------------------------------------------------------------------------------------------------------------------------------------------------------------------------------------------------------------------------------------------------------------------------------------------------------------------------------------------------------------------------------------------------------------------------------------------------------------------------------------------------------------------------------------------------------------------------------------------------GEVILALEHLHKLGVVYRDIKLENILLDSEG--HVVLTDFGLSKEFLSEEEERTYS----FCGTTEYMAPEIIRGQGgHGKIVDWWSLGILIYELLTGA-SPFTLEGEKNTQSEVSRRILKMDPSLPsflsfEARDLLHKLLRKDPKKRLGaagASQIKEHPFYKDMDWEALSLRKVN---------------------------------------------------------------------------------------------------------------------------\n>UniRef90_A0AUT3/466-597 [subseq from] Ribosomal protein S6 kinase n=3 Tax=Xenopus TaxID=8353 RepID=A0AUT3_XENLA\n---------------------------------------------------------------------------------------------------------------------------------------------------------------------------------------------------------------------------------------------------------------------------------------------------------------------------------------------------------------------------------------------------------------------------------------------------------------------------------------------------------------------------------------------------------------------------------QYHSYLVMELLDGGELLDRIKKQARFSEVeASSLMRSLVSAVAHMHSAGVVHRDLKPENLLLSSpGENAVLKVIDFGFARLRPPGSRPLHTPCF-----TLHYAAPELFSNQGYDELCDLWTLGVILYT-MLSGQVPF----------------------------------------------------------------------------------------------------------------------------------------------------------------------------------------------\n>UniRef90_A0A2D4BJD6/146-267 [subseq from] non-specific serine/threonine protein kinase n=1 Tax=Pythium insidiosum TaxID=114742 RepID=A0A2D4BJD6_PYTIN\n------------------------------------------------------------------------------------------------------------------------------------------------------------------------------------------------------------------------------------------------------------------------------------------------------------------------------------------------------------------------------------------------------------------------------------------------------------------------------------------------------------------------------------------------------------------------------------------------------------------IAEVVQALEYLHSKGFIHRDLKPENILLSDSG--HIKVTDFGTAK----DESEEHRSNTFCG--TAEFVSPEVLRDHEASRGCDLWALACMVFQMLVGRPLFRAENeYLTFQQILNHPSEDFrYPDGFPD---------------------------------------------------------------------------------------------------------------------------------------------------------------------\n>UniRef90_A0A2D4BJD6/637-728 [subseq from] non-specific serine/threonine protein kinase n=1 Tax=Pythium insidiosum TaxID=114742 RepID=A0A2D4BJD6_PYTIN\n------------------------------------------------------------------------------------------------------------------------------------------------------------------------------------------------------------------------------------------------------------------------------------------------------------------------------------------------------------------------------------------------------------------------------------------------------------------------------------------------------------------------------------------------------------------------------------------------------------------IAEVVVALEYLHNSGVIHRDLKPENILLSDSG--HIKVTDFGTAK----DESEEHRSNTFCG--TAEFVSPEVLRDHEASRGCDLWALACMVFQMLVGRP-------------------------------------------------------------------------------------------------------------------------------------------------------------------------------------------------\n>UniRef90_A0A8C9TAM5/162-323 [subseq from] Ribosomal protein S6 kinase n=12 Tax=Scleropages formosus TaxID=113540 RepID=A0A8C9TAM5_SCLFO\n------------------------------------------------------------------------------------------------------------------------------------------------------------------------------------------------------------------------------------------------------------------------------------------------------------------------------------------------------------------------------------------------------------------------------------------------------------------------------------------------------------------------------------------------------------------------------------------------------------------IGEIILALEHLHKLGIIYRDIKLENILLDSEG--HVVLTDFGLSKEFLDDEKERTYS----FCGTIEYMAPEIIRGKSgHGKSVDWWSLGILMFEFLTGAS-PFtleGEkNSQSEVSrwrILRC-DPPFPPEIGPLARDLLRKLLVKDPRKRlgsgPRgAEEIKSHPFFK----------------------------------------------------------------------------------------------------------------------------------------\n>UniRef90_A0A8C9TAM5/454-673 [subseq from] Ribosomal protein S6 kinase n=12 Tax=Scleropages formosus TaxID=113540 RepID=A0A8C9TAM5_SCLFO\n-------------------------------------------------------------------------------------------------------------------------------------------------------------------------------------------------------------------------------------------------------------------------------------------------------------------------------------------------------------------------------------------------------------------------------------------------------------------------------------------------------QEYAVKIVSRRMEANTQREIAALRQCEAHPNIVKLYDVYHDQvakrTLSHVHPTFAVPSVLFHTWTTPFFLTHVMpcfcTCSQYHTYLVMELLRGGELLERIKKkKLFAEGEASQLMRSLVSAVSFMHDAGVVHRDLKPENVLFADGSEdAVLKVIDFGFARLCPAGSAPLQTPCF-----TLQYAAPELFHSTGYDQACDLWSLGVILY-TMLSGQVPFQSETKR----------------------------------------------------------------------------------------------------------------------------------------------------------------------------------------\n>UniRef90_A0A834PYC2/492-652 [subseq from] non-specific serine/threonine protein kinase n=1 Tax=Marmota monax TaxID=9995 RepID=A0A834PYC2_MARMO\n---------------------------------------------------------------------------------------------------------------------------------------------------------------------------------------------------------------------------------------------------------------------------------------------------------------------------------------------------------------------------------------------------------------------------------------------------------------------------------------------------------------------------------------------------------------------------------------------------------------------ICKTVEYLHSQGVVHRDLKPSNILYVDESGnpECLRICDFGFAKQLRAENGLLMTP-----CYTANFVAPEVLKRQGYDEGCDIWSLGILL-YTMLAGYTPFAngpsDTPEEILTRIGSGK--FTLsggnwNTVSEtAKDLVSKMLHVDPHQRLTAKQVLQHPWITQKD-------------------------------------------------------------------------------------------------------------------------------------\n>UniRef90_A0A452I9S8/93-196 [subseq from] Ribosomal protein S6 kinase n=4 Tax=Archelosauria TaxID=1329799 RepID=A0A452I9S8_9SAUR\n-------------------------------------------------------------------------------------------------------------------------------------------------------------------------------------------------------------------------------------------------------------------------------------------------------------------------------------------------------------------------------------------------------------------------------------------------------------------------------------------------------------------------------------------------------------------------------------------------------------------GEIVLALEHLHKLGIIYRDIKLENILLDSNGHV--VLTDFGLSKEFLTDENERAYSF----CGTIEYMAPDIVRGgdTGHDKAVDWWSLGVLMYELLTGA-SPFTVDGEKN---------------------------------------------------------------------------------------------------------------------------------------------------------------------------------------\n>UniRef90_A0A452I9S8/425-559 [subseq from] Ribosomal protein S6 kinase n=4 Tax=Archelosauria TaxID=1329799 RepID=A0A452I9S8_9SAUR\n---------------------------------------------------------------------------------------------------------------------------------------------------------------------------------------------------------------------------------------------------------------------------------------------------------------------------------------------------------------------------------------------------------------------------------------------------------------------------------------------------------------------------------------------------------------------------------QLHTFLVMELLKGGELLERIQKKKHFSETeASYIMRKLVSAVSHMHDVGVVHRDLKPENLLFTDESDnSEIKIIDFGFARLKPPDNQPLKTPCF-----TLHYAAPELLNHNGYDESCDLWSLGVILY-TMLSGQVPFQSQ-------------------------------------------------------------------------------------------------------------------------------------------------------------------------------------------\n>UniRef90_A0A8H3C1L3/14-150 [subseq from] non-specific serine/threonine protein kinase n=1 Tax=Rhizoctonia solani TaxID=456999 RepID=A0A8H3C1L3_9AGAM\n---------------------------------------------------------------------------------------------------------------------------------------------------------------------------------------------------------------------------------------------------------------------------------------------------------------------------------------------------------------------------------------------------------------------------------------------------------------------------------------------------------------------------------------------------------------------------------------VSPWMENGD--LRWFLSQRPKVNRCTLCIQISEAVVYLHEKRIAHGDIKGANILISQD--YAVKLTDFGSATIKSTSLRLLTSSSTTNPAISIRWAAPEIVEGITKcTAEGDIYALGMTILEIITGS-VPYAGF--RDIAVLNR---------------------------------------------------------------------------------------------------------------------------------------------------------------------------------\n>UniRef90_A0A8H3C1L3/366-485 [subseq from] non-specific serine/threonine protein kinase n=1 Tax=Rhizoctonia solani TaxID=456999 RepID=A0A8H3C1L3_9AGAM\n----------------------------------------------------------------------------------------------------------------------------------------------------------------------------------------------------------------------------------------------------------------------------------------------------------------------------------------------------------------------------------------------------------------------------------------------------------------------------------------------------------------------------------------------------------------------------------------------------LSQQRYSQIARLKLCIQLADAVAYLHAEGMVHGDIKASNVTLAQDMS--VKLAGFGN-MALRDYTLAFTPTTHGLGI-SIRWAAPEIVEGgTRLSSEADIYALGMEI---IT-GSVPYS--RLRDVAVLN----------------------------------------------------------------------------------------------------------------------------------------------------------------------------------\n>UniRef90_A0A8H3C1L3/674-800 [subseq from] non-specific serine/threonine protein kinase n=1 Tax=Rhizoctonia solani TaxID=456999 RepID=A0A8H3C1L3_9AGAM\n----------------------------------------------------------------------------------------------------------------------------------------------------------------------------------------------------------------------------------------------------------------------------------------------------------------------------------------------------------------------------------------------------------------------------------------------------------------------------------------------------------------------------------------------------------------------------------------SPWMENGDLAHLLSY--QPNLVDRFIMvNQVADAVAYLHEQQIVHGDIRASNVLVSKEHKaMLTGFEIVSLEELSLAFTS--TTSSAGV-WGSIRWAAPEILRGEvHRSTAADVYSLGMTILEII-SGKVPYF---------------------------------------------------------------------------------------------------------------------------------------------------------------------------------------------\n>UniRef90_A0A8B6ZE72/168-303 [subseq from] Ribosomal protein S6 kinase n=4 Tax=Orycteropus afer afer TaxID=1230840 RepID=A0A8B6ZE72_ORYAF\n------------------------------------------------------------------------------------------------------------------------------------------------------------------------------------------------------------------------------------------------------------------------------------------------------------------------------------------------------------------------------------------------------------------------------------------------------------------------------------------------------------------------------------------------------------------------------------------------------------------LAELALGLDHLHSLGIIYRDLKPENILLDEEGH--IKLTDFGLSKEA-IDHEKKAY----SFCGTVEYMAPEVVNRQGHTHSADWWSYGVLMFEMLTGS-LPFQGKDRKDTMTMILKAKLGMPQFLsTEAQSLLRALFKRNPAN------------------------------------------------------------------------------------------------------------------------------------------------------\n>UniRef90_A0A8B6ZE72/521-679 [subseq from] Ribosomal protein S6 kinase n=4 Tax=Orycteropus afer afer TaxID=1230840 RepID=A0A8B6ZE72_ORYAF\n-----------------------------------------------------------------------------------------------------------------------------------------------------------------------------------------------------------------------------------------------------------------------------------------------------------------------------------------------------------------------------------------------------------------------------------------------------------------------------------------------------------------------------------------------------------------------------------------------------------------------KTVEYLHSQGVVHRDLKPSNILYVDESGnpECLRICDFGFAKQLRAENGLLMTP-----CYTANFVAPEVLKRQGYDEGCDIWSLGILL-YTMLAGYTPFAngpsDTPEEILTRIGSGK--FTLsggnwNTVSEtAKDLVSKMLHVDPHQRLTAKQVLQHPWITQKD-------------------------------------------------------------------------------------------------------------------------------------\n>UniRef90_A0A7Y6UJT6/88-206 [subseq from] non-specific serine/threonine protein kinase n=1 Tax=Kofleriaceae bacterium TaxID=2212474 RepID=A0A7Y6UJT6_9DELT\n-------------------------------------------------------------------------------------------------------------------------------------------------------------------------------------------------------------------------------------------------------------------------------------------------------------------------------------------------------------------------------------------------------------------------------------------------------------------------------------------------------------------------------------------------------------------------------------------------------VAFPIDVAVYIVKELCRGLAYAHsfpDLNLVHRDISPPNVLVSYTGE--VKLTDFGLA----SSTLKLEKTAPGIIYGKVAYMSPEQARGEKLDGRSDMYATGIVLWELLTGRQlFPPGKDQPQD---------------------------------------------------------------------------------------------------------------------------------------------------------------------------------------\n>UniRef90_A0A7Y6UJT6/510-674 [subseq from] non-specific serine/threonine protein kinase n=1 Tax=Kofleriaceae bacterium TaxID=2212474 RepID=A0A7Y6UJT6_9DELT\n--------------------------------------------------------------------------------------------------------------------------------------------------------------------------------------------------------------------------------------------------------------------------------------------------------------------------------------------------------------------------------------------------------------------------------------------------------------------------------------------------------------------------------------------------------------------------------------------------------------ALRITGQICRALSAAHREGIIHRDLKPENIFLITRGgeADVVKVLDFGIAKTTEAEAARERRlTSPGMAMGTPEYMAPEQAAGRPADARTDVYSLGAIMYEMVTGIPPYQGENFMEILTkkATQDPPEpLSIRSELPQPVSdLVMASMSRNPDQRPQSMESLEYE-------------------------------------------------------------------------------------------------------------------------------------------\n>UniRef90_A0A6S7HKZ5/47-130 [subseq from] Serine threonine- kinase endoribonuclease IRE1 n=2 Tax=Paramuricea clavata TaxID=317549 RepID=A0A6S7HKZ5_PARCT\n--------------------------------------------------------------------------------------------------------------------------------------------------------------------------------------------------------------------------------------------------------------------------------------------------------------------------------------------------------------------------------------------------------------------------------------------------------------------------------------LGSGSFGTCVYAGILEdGSEVAVKRMViQVCEDAAEneKKILSLIETKKSPFIVSYRNFVKDNRFMYLIVDLCEETLDEHVHSQ-------------------------------------------------------------------------------------------------------------------------------------------------------------------------------------------------------------------------------------------------------------------------------------------------------------------------------------------------\n>UniRef90_A0A6S7HKZ5/141-290 [subseq from] Serine threonine- kinase endoribonuclease IRE1 n=2 Tax=Paramuricea clavata TaxID=317549 RepID=A0A6S7HKZ5_PARCT\n----------------------------------------------------------------------------------------------------------------------------------------------------------------------------------------------------------------------------------------------------------------------------------------------------------------------------------------------------------------------------------------------------------------------------------------------------------------------------------------------------------------------------------------------------------------------------------------------------------------RMIREMLTGLKFLHDQGILHRDLKPSNILVDVDGHL--KLADFGISRVLNEDETTVRTDA----KGTEGWMAVEviqtigQVEKGRFKRKSDIQSAGMIAFFILTTGGHPFGStKYERMTNIVAGNPVNLLTLDDPDGRQFVSRLISHRVYDRPYA--------------------------------------------------------------------------------------------------------------------------------------------------\n>UniRef90_A0A7I8V4D9/174-306 [subseq from] Ribosomal protein S6 kinase n=1 Tax=Dimorphilus gyrociliatus TaxID=2664684 RepID=A0A7I8V4D9_9ANNE\n-------------------------------------------------------------------------------------------------------------------------------------------------------------------------------------------------------------------------------------------------------------------------------------------------------------------------------------------------------------------------------------------------------------------------------------------------------------------------------------------------------------------------------------------------------------------------------------------------------------------AELALALNHLHSLGIIYRDLKPENILLDTEG--HVKLTDFGLSKE-----SIFEENKTYSFCGTVEYMAPEVVNRKGHGTAADWWSYGVLMFEMLTG-QLPFQGGTRKETMTMILKAKLGMPQFLSlEAQSLLRALFKRNP--------------------------------------------------------------------------------------------------------------------------------------------------------\n>UniRef90_A0A7I8V4D9/517-690 [subseq from] Ribosomal protein S6 kinase n=1 Tax=Dimorphilus gyrociliatus TaxID=2664684 RepID=A0A7I8V4D9_9ANNE\n------------------------------------------------------------------------------------------------------------------------------------------------------------------------------------------------------------------------------------------------------------------------------------------------------------------------------------------------------------------------------------------------------------------------------------------------------------------------------------------------------------------------------------------------------------------------------------------------------------------LQTIASTVNYLHSNGVVHRDLKPSNILYADDSGDPEKLriCDFGFAKQLRADNGMLMTP-----CYTAQFVAPEVLKRQGYDAACDVWSLGVL-LYTMLAGQTPFANGPEDSpAEILkriGDGKFALnggNLDSVSEsAKNLVSSMLHIDPQQRISLPAILQHP--WIADRrRLPNLKLAMP--------------------------------------------------------------------------------------------------------------------------\n>UniRef90_A0A8C2N400/168-312 [subseq from] Ribosomal protein S6 kinase n=1 Tax=Cricetulus griseus TaxID=10029 RepID=A0A8C2N400_CRIGR\n------------------------------------------------------------------------------------------------------------------------------------------------------------------------------------------------------------------------------------------------------------------------------------------------------------------------------------------------------------------------------------------------------------------------------------------------------------------------------------------------------------------------------------------------------------------------------------------------------------------LAELALGLDHLHSLGIIYRDLKPENILLDEEGH--IKLTDFGLSKEA-IDHEKKAY----SFCGTVEYMAPEVVNRQGHTHSADWWSYGVLMFEMLTGSL-PFQGKDRKETMTLILKAKLGMPQFLsTEAQSLLRALFKRNPANRLGKQPHIH---------------------------------------------------------------------------------------------------------------------------------------------\n>UniRef90_A0A8C2N400/510-668 [subseq from] Ribosomal protein S6 kinase n=1 Tax=Cricetulus griseus TaxID=10029 RepID=A0A8C2N400_CRIGR\n-----------------------------------------------------------------------------------------------------------------------------------------------------------------------------------------------------------------------------------------------------------------------------------------------------------------------------------------------------------------------------------------------------------------------------------------------------------------------------------------------------------------------------------------------------------------------------------------------------------------------KTVEYLHSQGVVHRDLKPSNILYVDESGnpECLRICDFGFAKQLRAENGLLMTP-----CYTANFVAPEVLKRQGYDEGCDIWSLGILL-YTMLAGYTPFANGPsDTPEEILTrIGSGRFTLsggnwNTVSEtAKDLVSKMLHVDPHQRLTAKQVLQHPWITQKD-------------------------------------------------------------------------------------------------------------------------------------\n>UniRef90_A0A0K6GF79/156-292 [subseq from] non-specific serine/threonine protein kinase n=1 Tax=Rhizoctonia solani TaxID=456999 RepID=A0A0K6GF79_9AGAM\n---------------------------------------------------------------------------------------------------------------------------------------------------------------------------------------------------------------------------------------------------------------------------------------------------------------------------------------------------------------------------------------------------------------------------------------------------------------------------------------------------------------------------------------------------------------------------------------VSPWMENGD--LRWFLSQRPKVNRCALCIQISEAVVYLHESNIVHGDIKGANIVMAQ--DYIAKLTDFGSAT-IKASSLRLVgSSSTTNPAVSIRWAAPELVEGVtKCTPEGDIYALGMTFLEVITG-SVPYAG--FRDIAVLNK---------------------------------------------------------------------------------------------------------------------------------------------------------------------------------\n>UniRef90_A0A0K6GF79/374-486 [subseq from] non-specific serine/threonine protein kinase n=1 Tax=Rhizoctonia solani TaxID=456999 RepID=A0A0K6GF79_9AGAM\n--------------------------------------------------------------------------------------------------------------------------------------------------------------------------------------------------------------------------------------------------------------------------------------------------------------------------------------------------------------------------------------------------------------------------------------------------------------------------------------------------------------------------------------------------------------------------------------------------------------RLRLCTQVADAVAYLHDVGIVHGDIKASSVLLS--HDITVKLAGFGN-MALRDYSLAFTPTAYGLGI-SVRWVAPEIIEGKtRLSSEADIYALGMTFLEIITG-SVPYAR--LRDVAVLS----------------------------------------------------------------------------------------------------------------------------------------------------------------------------------\n>UniRef90_A0A0K6GF79/672-789 [subseq from] non-specific serine/threonine protein kinase n=1 Tax=Rhizoctonia solani TaxID=456999 RepID=A0A0K6GF79_9AGAM\n---------------------------------------------------------------------------------------------------------------------------------------------------------------------------------------------------------------------------------------------------------------------------------------------------------------------------------------------------------------------------------------------------------------------------------------------------------------------------------------------------------------------------------------------------------------------------------------VSPWMENGDLARLLSHRGRVNR--FAMVNQVVDAVAYLHEHNIVHGDIRASNILVSKDDtAMLTGFETVALEEQSLAFTTT-TTSSTGVWAP-VRWAAPEVLDGliSRST-ESDIYSLGMTIL--------------------------------------------------------------------------------------------------------------------------------------------------------------------------------------------------------\n>UniRef90_UPI00189B1775/81-174 [subseq from] ribosomal protein S6 kinase alpha-5 n=1 Tax=Nematolebias whitei TaxID=451745 RepID=UPI00189B1775\n--------------------------------------------------------------------------------------------------------------------------------------------------------------------------------------------------------------------------------------------------------------------------------------------------------------------------------------------------------------------------------------------------------------------------------------------------------------------------------------------------------------------------------------------------------------------------------------------------------------------EIVLALEHLHKLGVVYRDLKLENILLDS--SGHIVLTDFGMSKEFDQVERAFS------VCGTIEYMAPEIIEGgeSGHDKAVDWWSLGVLMYELLTGGS-PF----------------------------------------------------------------------------------------------------------------------------------------------------------------------------------------------\n>UniRef90_UPI00189B1775/440-541 [subseq from] ribosomal protein S6 kinase alpha-5 n=1 Tax=Nematolebias whitei TaxID=451745 RepID=UPI00189B1775\n--------------------------------------------------------------------------------------------------------------------------------------------------------------------------------------------------------------------------------------------------------------------------------------------------------------------------------------------------------------------------------------------------------------------------------------------------------------------------------------------------------------------------------------------------------------------------------------------------------------ASRIMRKLVSAVSHMHDVGVVHRDLKPENLLFTGESETSeIKIIDFGFARLKPPDNQLLKTPCF-----TLQYAAPEILKYDGYDESCDLWSLGVILYT-MLSGQVPF----------------------------------------------------------------------------------------------------------------------------------------------------------------------------------------------\n>UniRef90_M3YW83/152-287 [subseq from] Ribosomal protein S6 kinase n=15 Tax=Caniformia TaxID=379584 RepID=M3YW83_MUSPF\n------------------------------------------------------------------------------------------------------------------------------------------------------------------------------------------------------------------------------------------------------------------------------------------------------------------------------------------------------------------------------------------------------------------------------------------------------------------------------------------------------------------------------------------------------------------------------------------------------------------LAELALGLDHLHSLGIIYRDLKPENILLDEEGH--IKLTDFGLSKEA-IDHEKKAY----SFCGTVEYMAPEVVNRQGHTHSADWWSYGVLMFEMLTGSL-PFQGKDRKETMTLILKAKLGMPQFLsTEAQSLLRALFKRNPAN------------------------------------------------------------------------------------------------------------------------------------------------------\n>UniRef90_A0A7S2LLH3/14-116 [subseq from] Protein kinase domain-containing protein (Fragment) n=1 Tax=Skeletonema marinoi TaxID=267567 RepID=A0A7S2LLH3_9STRA\n-------------------------------------------------------------------------------------------------------------------------------------------------------------------------------------------------------------------------------------------------------------------------------------------------------------------------------------------------------------------------------------------------------------------------------------------------------------------------------------------------------------------------------------------------------------------------------------------------------------------------------------------------------------------------------------------LEVGRTSRSVDIFSLGCIFYCTILPGSHPFGEWYEREANIMKNKPNKDDLEFAPDASDLIVSMIDRDAKARPTAEEVCNHPFFWSPSQRLKFLCDLSDRIELC---------------------------------------------------------------------------------------------------------------------\n>UniRef90_A0A452R6Q7/529-686 [subseq from] Ribosomal protein S6 kinase n=2 Tax=Boreoeutheria TaxID=1437010 RepID=A0A452R6Q7_URSAM\n------------------------------------------------------------------------------------------------------------------------------------------------------------------------------------------------------------------------------------------------------------------------------------------------------------------------------------------------------------------------------------------------------------------------------------------------------------------------------------------------------------------------------------------------------------------------------------------------------------------------TVEYLHSQGVVHRDLKPSNILYVDESGnpECLRICDFGFAKQLRAENGLLMTP-----CYTANFVAPEVLKRQGYDEGCDIWSLGVLL-YTMLAGYTPFAngpsDTPEEILTRIGSGK--FTLsggnwNTVSEtAKDLVSKMLHVDPHQRLTAKQVLQHPWITQKD-------------------------------------------------------------------------------------------------------------------------------------\n>UniRef90_H0WNW3/560-717 [subseq from] Ribosomal protein S6 kinase n=2 Tax=Otolemur garnettii TaxID=30611 RepID=H0WNW3_OTOGA\n------------------------------------------------------------------------------------------------------------------------------------------------------------------------------------------------------------------------------------------------------------------------------------------------------------------------------------------------------------------------------------------------------------------------------------------------------------------------------------------------------------------------------------------------------------------------------------------------------------------------TVEYLHSQGVVHRDLKPSNILFVDESGnpECLRICDFGFAKQLRAENGLLMTP-----CYTANFVAPEVLKRQGYDEGCDIWSLGILL-YTMLAGYTPFAngpsDTPEEILTRIGSGK--FTLsggnwNTVSEtAKDLVSKMLHVDPHQRLTAKQVLQHPWITQKD-------------------------------------------------------------------------------------------------------------------------------------\n>UniRef90_A0A6P7FVT2/77-209 [subseq from] non-specific serine/threonine protein kinase n=2 Tax=Diabrotica virgifera virgifera TaxID=50390 RepID=A0A6P7FVT2_DIAVI\n-------------------------------------------------------------------------------------------------------------------------------------------------------------------------------------------------------------------------------------------------------------------------------------------------------------------------------------------------------------------------------------------------------------------------------------------------------------------------------------------------------------------------------------------------------------------------------------------------------------------AELALALNHLHSLGIIYRDLKPENVLLDSDGHI--ALTDFGLSK-LPLGEG-----KAYSFCGTVEYMAPEVVNRHGHTFAADWWSFGVLMYEMLTGVLPFQGANRRETMNQILKAKLGMPANLSPEAQSLLRVLFKRNPV-------------------------------------------------------------------------------------------------------------------------------------------------------\n>UniRef90_A0A6P7FVT2/417-576 [subseq from] non-specific serine/threonine protein kinase n=2 Tax=Diabrotica virgifera virgifera TaxID=50390 RepID=A0A6P7FVT2_DIAVI\n-----------------------------------------------------------------------------------------------------------------------------------------------------------------------------------------------------------------------------------------------------------------------------------------------------------------------------------------------------------------------------------------------------------------------------------------------------------------------------------------------------------------------------------------------------------------------------------------------------------------ILKTLATTIAYLHENGVVHRDLKPANILFASEdfSPESVTVCDMGFAKQLRAENGLLMTP-----CYTANYVAPEVLKRQGYDAACDIWSLGVILYI-MLSGKCPFSttskDSPEKILQRIGsGKVDLqsgRLAEVSTEAKLLVTEMLHILPERRPTAAQIVKNPW------------------------------------------------------------------------------------------------------------------------------------------\n>UniRef90_UPI001EEB90D3/416-546 [subseq from] uncharacterized protein LOC124343595 isoform X1 n=1 Tax=Daphnia pulicaria TaxID=35523 RepID=UPI001EEB90D3\n--------------------------------------------------------------------------------------------------------------------------------------------------------------------------------------------------------------------------------------------------------------------------------------------------------------------------------------------------------------------------------------------------------------------------------------------------------------------------------------------------------------------------------------------------------------------------------------------------------GPELPPDGLVLYQIANGLHYIHSRNLVHRDVKPDNILISLTTPVQMKLSDFGYVKKISPQ-GTFT--QSGL-KGTLKWMAPEILElmDDNIteyphgTIQSDTFAAGCVFSYFLTRGKHPFGNSNPiIMMNILNN---------------------------------------------------------------------------------------------------------------------------------------------------------------------------------\n>UniRef90_A0A835GTB9/762-853 [subseq from] Protein kinase domain-containing protein n=1 Tax=Spodoptera exigua TaxID=7107 RepID=A0A835GTB9_SPOEX\n----------------------------------------------------------------------------------------------------------------------------------------------------------------------------------------------------------------------------------------------------------------------------------------------------------------------------------------------------------------------------------------------------------------------------------------------------------------------------------------------------------------------------------------------------------------------------------------------------------------CLMTQLLRAVQHLHDHQIIHRDMKTSNVLLSGNGVL--KVADFGLARECEST----PRQYT-PGVVTRWYRAPELLLlSSEYSTPIDMWSVGCIFVELI-----------------------------------------------------------------------------------------------------------------------------------------------------------------------------------------------------\n>UniRef90_A0A835GTB9/1206-1294 [subseq from] Protein kinase domain-containing protein n=1 Tax=Spodoptera exigua TaxID=7107 RepID=A0A835GTB9_SPOEX\n-----------------------------------------------------------------------------------------------------------------------------------------------------------------------------------------------------------------------------------------------------------------------------------------------------------------------------------------------------------------------------------------------------------------------------------------------------------------------------------------------------------------------------------------------------------------------------------------------------------------LMTQLLRAVQHLHDHQIIHRDMKTSNVLLSGNGVL--KVADFGLARECEST----PRQYT-PGVVTRWYRAPELLLlSSEYSTPIDMWSVGCIFVE-------------------------------------------------------------------------------------------------------------------------------------------------------------------------------------------------------\n>UniRef90_UPI00187D872B/117-410 [subseq from] serine/threonine-protein kinase/endoribonuclease IRE1-like n=1 Tax=Bradysia coprophila TaxID=38358 RepID=UPI00187D872B\n---------------------------------------------------------------------------------------------------------------------------------------------------------------------------------------------------------------------------------------------------------------------------------------------------------------------------------------------------------------------------------------------------------------------------------------------------------------------------------------------------------------------------------------------------------------------------------------------------------------LKFIKSICQAVHILHsEINIVHGKINPNNVLLWKNQdgSYTAKLADFGISKTFSDDCTTIDTNGT----QNDEWMSPRFLRaNDcgdikyKASAADDIFSLGMLIYYIYTNGKHPFGNPSWRIYSIRYNRIDSdDILEENFAFQNLMRAMTNRKPKERPTIQQVINHPFFWSYEFNFHFIRDVYSRLGSF-----CQFQDNLESRFDImnDFSGGWNKALDPEWIAYLQKQraktsRPYKFKSFVSLLGFICENFENRSDWANEtkLVPLLrndepadAAIDElSYMRYFMRKFPKLILVLAT---------------------\n>UniRef90_A0A672Q9L9/164-301 [subseq from] Ribosomal protein S6 kinase n=14 Tax=Cyprininae TaxID=2743694 RepID=A0A672Q9L9_SINGR\n-------------------------------------------------------------------------------------------------------------------------------------------------------------------------------------------------------------------------------------------------------------------------------------------------------------------------------------------------------------------------------------------------------------------------------------------------------------------------------------------------------------------------------------------------------------------------------------------------------------------AELALALNHLHGLGIIYRDLKPENILLDNDGH--IKLTDFGLSKES-ID----HENKAYSFCGTVEYMAPEVVNRRGHTHSADWWSYGVLMFEMLTGTLPFQGKDRKETMTMILKAK-LGMPPfLSPEAQSLLRNLFKRNPGNRLG---------------------------------------------------------------------------------------------------------------------------------------------------\n>UniRef90_A0A672Q9L9/505-677 [subseq from] Ribosomal protein S6 kinase n=14 Tax=Cyprininae TaxID=2743694 RepID=A0A672Q9L9_SINGR\n--------------------------------------------------------------------------------------------------------------------------------------------------------------------------------------------------------------------------------------------------------------------------------------------------------------------------------------------------------------------------------------------------------------------------------------------------------------------------------------------------------------------------------------------------------------------------------------------------------------------TITKTVEYLHAQGVVHRDLKPSNILYVDESGnpESIRICDFGFAKQLRAENGLLMTP-----CYTANFVAPEVLKKQGYDAACDIWSLGVLLYTMLTG-FTPFANGPEdtpEEILVR-IGSGKFSLsggywNSVsFEAKDLVSKMLHVDPHKRLTAAQVLRHPWIVNKDQLPKYQLNRQD--------------------------------------------------------------------------------------------------------------------------\n>UniRef90_A0A397HVZ0/129-278 [subseq from] non-specific serine/threonine protein kinase n=1 Tax=Diversispora epigaea TaxID=1348612 RepID=A0A397HVZ0_9GLOM\n--------------------------------------------------------------------------------------------------------------------------------------------------------------------------------------------------------------------------------------------------------------------------------------------------------------------------------------------------------------------------------------------------------------------------------------------------------------------------------------------------------------------------------------------------------------------------------------------------------------KINMAKDITSGLRCIHEENIVHKDLHSRNILVHEGRLL---ITDLGLSQLVDANS-----NSIAGGMGMPGYTDPNYLRDQmnyKRDKTSDIYSLG-VLFWELSSGRPPFNDFpiFEIYKKVIFGEREKPINETPEDYINIYSRAWKDDPNKRPTIKNI-----------------------------------------------------------------------------------------------------------------------------------------------\n>UniRef90_A0A397HVZ0/464-607 [subseq from] non-specific serine/threonine protein kinase n=1 Tax=Diversispora epigaea TaxID=1348612 RepID=A0A397HVZ0_9GLOM\n---------------------------------------------------------------------------------------------------------------------------------------------------------------------------------------------------------------------------------------------------------------------------------------------------------------------------------------------------------------------------------------------------------------------------------------------------------------------------------------------------------------------------------------------------------------------------------------------------------------LNLAQQIVKAIEHLHSNDIIHGDLHSKNILLHDNT---IKISDFSISKL---STGLLTDSKNIMEySDPIFLKRPDKF---SKTKASDIYSIGILLW-EISSGKIPYESKFQDKLDLITyisqgNREDPFI-GTPWDYINIYQDCWNQEPGQRPN---------------------------------------------------------------------------------------------------------------------------------------------------\n>UniRef90_A0A671L0Y5/160-325 [subseq from] Ribosomal protein S6 kinase n=1 Tax=Sinocyclocheilus anshuiensis TaxID=1608454 RepID=A0A671L0Y5_9TELE\n------------------------------------------------------------------------------------------------------------------------------------------------------------------------------------------------------------------------------------------------------------------------------------------------------------------------------------------------------------------------------------------------------------------------------------------------------------------------------------------------------------------------------------------------------------------------------------------------------------------LAELALGLDHLHSLGIIYRDLKPENILLDEEGH--IKLTDFGLCKEA-IDYEKKAY----SFCGTVEYMAPEVVNRQGHTHSADWWSFGVLMFEMLTGSLPFQGKDRKETMNLILKA-RLGMPQFLsAEAQNLLRALFKRNPTNRlgsgPdGAEEIKRHSFFMTIDWNKLFRRE-----------------------------------------------------------------------------------------------------------------------------\n>UniRef90_A0A671L0Y5/506-668 [subseq from] Ribosomal protein S6 kinase n=1 Tax=Sinocyclocheilus anshuiensis TaxID=1608454 RepID=A0A671L0Y5_9TELE\n-------------------------------------------------------------------------------------------------------------------------------------------------------------------------------------------------------------------------------------------------------------------------------------------------------------------------------------------------------------------------------------------------------------------------------------------------------------------------------------------------------------------------------------------------------------------------------------------------------------------HTITKTVEYLHSQGVVHRDLKPSNILYVDESGNpeSLRICDFGFAKQLRADNGLLMTP-----CYTANFVAPEVLKRQGYDEGCDIWSLGVL-LYTMIAGFTPFANGPEDTPeEILSRiGSGHFTLtggnwDAVSDAAkDLVSKMLHVDPHQRLTAKQVLKHPWIIQRD-------------------------------------------------------------------------------------------------------------------------------------\n>UniRef90_A0A8D0BAT0/189-354 [subseq from] Ribosomal protein S6 kinase n=10 Tax=Bifurcata TaxID=1329961 RepID=A0A8D0BAT0_SALMN\n------------------------------------------------------------------------------------------------------------------------------------------------------------------------------------------------------------------------------------------------------------------------------------------------------------------------------------------------------------------------------------------------------------------------------------------------------------------------------------------------------------------------------------------------------------------------------------------------------------------LAELALGLGHLHRLGIVYRDLKPENILLDDEGH--IKLTDFGLSKEA-IDHEKKAY----SFCGTVEYMAPEVVNRQGHTQSADWWSYGVLMFEMLTGAL-PFQGKDRKETMTLILKAKLGMPQFLsSEAQSLLRALFKRNPANRlgsgPdGAEEIKRHPFYSTIDWNKLFRRE-----------------------------------------------------------------------------------------------------------------------------\n>UniRef90_A0A8D0BAT0/534-691 [subseq from] Ribosomal protein S6 kinase n=10 Tax=Bifurcata TaxID=1329961 RepID=A0A8D0BAT0_SALMN\n------------------------------------------------------------------------------------------------------------------------------------------------------------------------------------------------------------------------------------------------------------------------------------------------------------------------------------------------------------------------------------------------------------------------------------------------------------------------------------------------------------------------------------------------------------------------------------------------------------------LHTICKTVEYLHSQGVVHRDLKPSNILYVDESGnpESIRICDFGFAKQLRADNGLLMTP-----CYTANFVAPEVLKRQGYDEACDIWSLGILL-YTMLAGYTPFANGPSdtpEEI-LIRIGGGKFSLkggnwDTISDAAkDLVSKMLHVDPHQRLTAKQVLQHV-------------------------------------------------------------------------------------------------------------------------------------------\n>UniRef90_A0A6Q2Z947/122-262 [subseq from] Ribosomal protein S6 kinase n=4 Tax=Esox lucius TaxID=8010 RepID=A0A6Q2Z947_ESOLU\n-------------------------------------------------------------------------------------------------------------------------------------------------------------------------------------------------------------------------------------------------------------------------------------------------------------------------------------------------------------------------------------------------------------------------------------------------------------------------------------------------------------------------------------------------------------------------------------------------------------------GEIVLALEHLHQLGIVYRDLKLENILMDACGH--IVLTDFGLSKEFDEAERAYS------ICGTIEYMAPEIVEGGAagHDMAVDWWSLGVLMYELMTGGS-PFtvdGDqNSHTDIAKRISKKDPPFPKDMgSLAKDLIQRLLIKDPKKR-----------------------------------------------------------------------------------------------------------------------------------------------------\n>UniRef90_A0A5C7HJY5/155-267 [subseq from] Protein kinase domain-containing protein n=1 Tax=Acer yangbiense TaxID=1000413 RepID=A0A5C7HJY5_9ROSI\n------------------------------------------------------------------------------------------------------------------------------------------------------------------------------------------------------------------------------------------------------------------------------------------------------------------------------------------------------------------------------------------------------------------------------------------------------------------------------------------------------------------------------------------------------------------------------------------------------------PIRMNIAIETASALVYLHASDIIHRDIKTNNILLD--NNFCVKVADFGLSRLFPTDVT---HVSTA-PQGTPGYVDPEYHQCYQLTDKSDVYSFGVVLIELISSMPAVDISRHKNEINL------------------------------------------------------------------------------------------------------------------------------------------------------------------------------------\n>UniRef90_A0A5C7HJY5/575-672 [subseq from] Protein kinase domain-containing protein n=1 Tax=Acer yangbiense TaxID=1000413 RepID=A0A5C7HJY5_9ROSI\n------------------------------------------------------------------------------------------------------------------------------------------------------------------------------------------------------------------------------------------------------------------------------------------------------------------------------------------------------------------------------------------------------------------------------------------------------------------------------------------------------------------------------------------------------------------------------------------------------------PIRMNIAIETASALAYLHASDIIHRNVKTNNILLD--NNFCVKVADFELSRLFPTD---LTHASTA-PQGTPGYVDPEYHQCYQLTDKSDVYSFGVVLIELISS---------------------------------------------------------------------------------------------------------------------------------------------------------------------------------------------------\n>UniRef90_A0A7S2LV12/150-296 [subseq from] Protein kinase domain-containing protein n=1 Tax=Leptocylindrus danicus TaxID=163516 RepID=A0A7S2LV12_9STRA\n------------------------------------------------------------------------------------------------------------------------------------------------------------------------------------------------------------------------------------------------------------------------------------------------------------------------------------------------------------------------------------------------------------------------------------------------------------------------------------------------------------------------------------------------------------------------------------------------------------------------AVHALHSFAIVHRDIKPENLLLKSmESDTDIKIADFGFATKLPPSGKLLTRC------GTPSFVAPELLFAKGYNESADMWSVGVTLYI-LLGGYPPFQGKdsnsLFRKIRSAD-YKfhDKYWKSVSKDAKQLIIDLLTTDFNRRLSAKEALNSK-------------------------------------------------------------------------------------------------------------------------------------------\n>UniRef90_A0A7S2LV12/475-636 [subseq from] Protein kinase domain-containing protein n=1 Tax=Leptocylindrus danicus TaxID=163516 RepID=A0A7S2LV12_9STRA\n---------------------------------------------------------------------------------------------------------------------------------------------------------------------------------------------------------------------------------------------------------------------------------------------------------------------------------------------------------------------------------------------------------------------------------------------------------------------------------------------------------------------------------------------------------------------------------------------------------------RELVKILLEATEYMHSASVAHRDLKPQNLLISdRESDTNIKIADFGFAKRVHAPFSLVTRC------GTPSYVAPEILQGSPHDQRVDMWSIGVIVYILLV-GYPPFMENDQRALfrKIKACDYDFFEDDwniISDEAISLIKSLLVVDPVKRWSATQALRSPWFHEDE-------------------------------------------------------------------------------------------------------------------------------------\n>UniRef90_UPI002033AF10/176-335 [subseq from] ribosomal protein S6 kinase 2 beta isoform X1 n=2 Tax=Athalia rosae TaxID=37344 RepID=UPI002033AF10\n-------------------------------------------------------------------------------------------------------------------------------------------------------------------------------------------------------------------------------------------------------------------------------------------------------------------------------------------------------------------------------------------------------------------------------------------------------------------------------------------------------------------------------------------------------------------------------------------------------------------AELALALGHIHSLGIIYRDLKPENILLDADGHI--SLTDFGLSKQPLDDTKT------YSFCGTVEYMAPEVVNRKGHSFAADWWSFGVLMFEMLTGALPFQGANRKETMTQILKAK-LGMPNGIsTEAQALLRVLFKRNPanRLGSGgVDEIKSHTFFTSIEWEALFL-------------------------------------------------------------------------------------------------------------------------------\n>UniRef90_UPI002033AF10/549-708 [subseq from] ribosomal protein S6 kinase 2 beta isoform X1 n=2 Tax=Athalia rosae TaxID=37344 RepID=UPI002033AF10\n---------------------------------------------------------------------------------------------------------------------------------------------------------------------------------------------------------------------------------------------------------------------------------------------------------------------------------------------------------------------------------------------------------------------------------------------------------------------------------------------------------------------------------------------------------------------------------------------------------------------TIAGVVqYLHENGVVHRDLKPSNILYAKEGSDPTTlcICDLGFAKQLRAENGLLMTP-----CYTANFVAPEVLKRQGYDAACDIWSLGVLLYI-MLSGCIPFANSPGDSAKEILDRigPGLVDVESgawtvvSKEAKELVRRMLHLDPAKRPTASAILQYPWIAN---------------------------------------------------------------------------------------------------------------------------------------\n>UniRef90_A0A8C2VU51/58-191 [subseq from] non-specific serine/threonine protein kinase n=3 Tax=Chinchilla lanigera TaxID=34839 RepID=A0A8C2VU51_CHILA\n------------------------------------------------------------------------------------------------------------------------------------------------------------------------------------------------------------------------------------------------------------------------------------------------------------------------------------------------------------------------------------------------------------------------------------------------------------------------------------------------------------------------------------------------------------------------------------------------------------------LAELALGLDHLHSLGIIYRDLKPENILLDEEGH--IKLTDFGLSKEA-IDHEKKAY----SFCGTVEYMAPEVVNRQGHTHSADWWSYGVLMFEMLTGS-LPFQGRDRKETMTLILKAKLGMPQFLsTEAQSLLRALFKRNP--------------------------------------------------------------------------------------------------------------------------------------------------------\n>UniRef90_A0A8C2VU51/412-569 [subseq from] non-specific serine/threonine protein kinase n=3 Tax=Chinchilla lanigera TaxID=34839 RepID=A0A8C2VU51_CHILA\n------------------------------------------------------------------------------------------------------------------------------------------------------------------------------------------------------------------------------------------------------------------------------------------------------------------------------------------------------------------------------------------------------------------------------------------------------------------------------------------------------------------------------------------------------------------------------------------------------------------------TVEYLHSQGVVHRDLKPSNILFVDESGnpECLRICDFGFAKQLRAENGLLMTP-----CYTANFVAPEVLKRQGYDEGCDIWSLGILL-YTMLAGYTPFAngpsDTPEEILTRIGSGK--FTLsggnwNTVSEtAKDLVSKMLHVDPHQRLTAKQVLQHPWVTQKD-------------------------------------------------------------------------------------------------------------------------------------\n>UniRef90_A0A5S9F787/163-258 [subseq from] non-specific serine/threonine protein kinase n=1 Tax=Candidatus Uabimicrobium amorphum TaxID=2596890 RepID=A0A5S9F787_9BACT\n---------------------------------------------------------------------------------------------------------------------------------------------------------------------------------------------------------------------------------------------------------------------------------------------------------------------------------------------------------------------------------------------------------------------------------------------------------------------------------------------------------------------------------------------------------------------------------------------------------------------IGQAVTYAHSCGVIHRDLKPSNVMLSQEQNL--KVTDFGLAKFVSDDTKI---SQTGAVLGTPHYMSPEQAlgRNRKVNEQSDVYSLGVMLYEMLTG-QRPF----------------------------------------------------------------------------------------------------------------------------------------------------------------------------------------------\n>UniRef90_A0A5S9F787/454-562 [subseq from] non-specific serine/threonine protein kinase n=1 Tax=Candidatus Uabimicrobium amorphum TaxID=2596890 RepID=A0A5S9F787_9BACT\n------------------------------------------------------------------------------------------------------------------------------------------------------------------------------------------------------------------------------------------------------------------------------------------------------------------------------------------------------------------------------------------------------------------------------------------------------------------------------------------------------------------------------------------------------------------------------------------------------GNTNVNEALLNIFHDICSGVAYAHENGIIHRDLKPDNIIIGKDNI--PIILDFGLAKNTNCQD-NLTQSGSILG--TPKYMAPEAIQGKANHKKSDVYSLGVILYEMLTG-RVPF----------------------------------------------------------------------------------------------------------------------------------------------------------------------------------------------\n>UniRef90_A0A669DQY0/124-299 [subseq from] Ribosomal protein S6 kinase n=85 Tax=Percomorphaceae TaxID=1489872 RepID=A0A669DQY0_ORENI\n--------------------------------------------------------------------------------------------------------------------------------------------------------------------------------------------------------------------------------------------------------------------------------------------------------------------------------------------------------------------------------------------------------------------------------------------------------------------------------------------------------------------------------------------------------------------------------------------------HLYQRDHFPEEAVRIYIGEIILALEHLHKLGIVYRDIKLENILLDSDGH--VVLTDFGLSKEFLEEDG-RTY----SFCGTIEYMAPEIIRGKSgHGKSVDWWSLGILMFELLTGA-SPFTLEGERNSQSEVSKRILrcdppFPSMIGPIAQDLLKKLLVKDPHKRlgsgPRgAEDIKAHPFFK----------------------------------------------------------------------------------------------------------------------------------------\n>UniRef90_A0A669DQY0/503-605 [subseq from] Ribosomal protein S6 kinase n=85 Tax=Percomorphaceae TaxID=1489872 RepID=A0A669DQY0_ORENI\n----------------------------------------------------------------------------------------------------------------------------------------------------------------------------------------------------------------------------------------------------------------------------------------------------------------------------------------------------------------------------------------------------------------------------------------------------------------------------------------------------------------------------------------------------------------------------------------------------------------QLLQSLVSAVSFMHEAGVVHRDLKPENVLFADEgEDSVLKVIDFGFARLCPAGSAPLQTPCF-----TLQYAAPELFESAGYDKSCDLWSLGVILYT-MLSGQVPFQSE-------------------------------------------------------------------------------------------------------------------------------------------------------------------------------------------\n>UniRef90_A0A1B6CU71/190-292 [subseq from] Ribosomal protein S6 kinase n=2 Tax=Clastoptera arizonana TaxID=38151 RepID=A0A1B6CU71_9HEMI\n-------------------------------------------------------------------------------------------------------------------------------------------------------------------------------------------------------------------------------------------------------------------------------------------------------------------------------------------------------------------------------------------------------------------------------------------------------------------------------------------------------------------------------------------------------------------------------------------------------------------AELALAVDHIHSLGIIYRDLKPENILLDAEGHI--SLTDFGLSK-LPVeDKQAYS------FCGTVEYMAPEVVNRKGHSFAADWWSFGVLMFEMLTGSLPFQGTNRKETMT-------------------------------------------------------------------------------------------------------------------------------------------------------------------------------------\n>UniRef90_A0A1B6CU71/543-702 [subseq from] Ribosomal protein S6 kinase n=2 Tax=Clastoptera arizonana TaxID=38151 RepID=A0A1B6CU71_9HEMI\n-----------------------------------------------------------------------------------------------------------------------------------------------------------------------------------------------------------------------------------------------------------------------------------------------------------------------------------------------------------------------------------------------------------------------------------------------------------------------------------------------------------------------------------------------------------------------------------------------------------------IMHTVVSTVCYLHQHGVVHRDLKPSNLLYATEAATpdSLRLCDFGFAKQLRAENGLLMTP-----CYTANFVAPEVLKRQGYDAACDIWSLGVILYT-LLAGKSPFANGpTDTPTDILRRISECKLdLDSgnwstvSSNAKELIRKMLHVDPHRRPTTSQVLQHPW------------------------------------------------------------------------------------------------------------------------------------------\n>UniRef90_A0A6S7H9H3/264-416 [subseq from] Myosin light chain kinase, smooth muscle-like n=2 Tax=Paramuricea clavata TaxID=317549 RepID=A0A6S7H9H3_PARCT\n-----------------------------------------------------------------------------------------------------------------------------------------------------------------------------------------------------------------------------------------------------------------------------------------------------------------------------------------------------------------------------------------------------------------------------------------------------------------------------------------------------------------------------------------------------------------------------------------------------------------YLRQLLEGLLYMHKMSIVHLDLKPENIVCVSKDTWDIKLIDFGLAKELKPGKVIKTM------QGTPEFVAPEVINFEPVSLASDMWSVGVIAYILVSGLSPFLGDDNNETLSYVTaaeyDFEDEAFNEISHEAKDFIEKLLHKPPSKRKTADECLKHE-------------------------------------------------------------------------------------------------------------------------------------------\n>UniRef90_A0A6S7H9H3/905-1079 [subseq from] Myosin light chain kinase, smooth muscle-like n=2 Tax=Paramuricea clavata TaxID=317549 RepID=A0A6S7H9H3_PARCT\n---------------------------------------------------------------------------------------------------------------------------------------------------------------------------------------------------------------------------------------------------------------------------------------------------------------------------------------------------------------------------------------------------------------------------------------------------------------------------------------------------------------------------------------------------------------------------------------------GGEMLERLSEKDYLtEHEIIRYVKQILEGVKDMHEKDVLHLDLKPQNIMFTTEESSNLKLIDFGLARKLNAEKDL------KILFGTPEFVAPEIVNYETITPATDMWSVGVVTYILLSGVSPFWSDDP--DITLSNVTQAVWqmpeeLFQGVSeDAKDFLTKLLVKDPSKRMKVDDAFQHPW------------------------------------------------------------------------------------------------------------------------------------------\n>UniRef90_A0A2K6FHC9/177-313 [subseq from] Ribosomal protein S6 kinase n=2 Tax=Propithecus coquereli TaxID=379532 RepID=A0A2K6FHC9_PROCO\n------------------------------------------------------------------------------------------------------------------------------------------------------------------------------------------------------------------------------------------------------------------------------------------------------------------------------------------------------------------------------------------------------------------------------------------------------------------------------------------------------------------------------------------------------------------------------------------------------------------LAELALGLDHLHSLGIIYRDLKPENILLDEEGH--IKLTDFGLSKEA-IDHEKKAY----SFCGTVEYMAPEVVNRQGHTHSADWWSYGVLMFEMLTGSL-PFQGKDRKETMTLILKAKLGMPQFLsTEAQSLLRALFKRNPANR-----------------------------------------------------------------------------------------------------------------------------------------------------\n>UniRef90_A0A6J2LKJ0/507-663 [subseq from] Ribosomal protein S6 kinase n=3 Tax=Phyllostomidae TaxID=9415 RepID=A0A6J2LKJ0_9CHIR\n-------------------------------------------------------------------------------------------------------------------------------------------------------------------------------------------------------------------------------------------------------------------------------------------------------------------------------------------------------------------------------------------------------------------------------------------------------------------------------------------------------------------------------------------------------------------------------------------------------------------------VEYLHSQGVVHRDLKPSNILYVDESGnpECLRICDFGFAKQLRAENGLLMTP-----CYTANFVAPEVLKRQGYDEGCDIWSLGILL-YTMLAGYTPFANgpNdtPEEILTRIGS--GKFTLsggnwNTVSEtAKDLVSKMLHVDPHQRLTAKQVLQHPWITQKD-------------------------------------------------------------------------------------------------------------------------------------\n>UniRef90_A0A669DI61/48-311 [subseq from] non-specific serine/threonine protein kinase n=3 Tax=Percomorphaceae TaxID=1489872 RepID=A0A669DI61_ORENI\n------------------------------------------------------------------------------------------------------------------------------------------------------------------------------------------------------------------------------------------------------------------------------------------------------------------------------------------------------------------------------------------------------------------------------------------------------------------------------------KVLGQGSFGKVFLvrkiTGPDAGQLYAMKVLKKAtlkvRDRVRTKMERDILVEVNHPFIVKLHYAFQTEGKLYLILDFLRG--GDLFTRLSkevTAVHSlnQHKHPSIHF--LNQLFKSGSNVMFTEED-----VKF-YLAELALALDHLHGLGIIYRDLKPENILLDEEGH--IKLTDFGLSKES-ID----HENKAYSFCGTVEYMAPEVVNRRGHTHSADWWSYGVLMFEMLTGTL-PFqGKDRKETMTMI-LKAKLGMPQFLsSEAQSLLRNLFKRNPG-------------------------------------------------------------------------------------------------------------------------------------------------------\n>UniRef90_A0A669DI61/501-668 [subseq from] non-specific serine/threonine protein kinase n=3 Tax=Percomorphaceae TaxID=1489872 RepID=A0A669DI61_ORENI\n---------------------------------------------------------------------------------------------------------------------------------------------------------------------------------------------------------------------------------------------------------------------------------------------------------------------------------------------------------------------------------------------------------------------------------------------------------------------------------------------------------------------------------------------------------------------------------------------------------------------ITKTVEYLHVQGVVHRDLKPSNILYVDESGNaeSIRICDFGFAKQLRAENGLLMTP-----CYTANFVAPEVLKKQGYDAACDIWSLGVLLYTMLTG-FTPFANGPEDTPeEILariGSGKfSLsggYWNSVSTEAKDLVSKMLHVDPHQRLTAGQVLRHPWVTHRDQLPKYTL------------------------------------------------------------------------------------------------------------------------------\n>UniRef90_A0A199UVQ7/628-721 [subseq from] G-type lectin S-receptor-like serine/threonine-protein kinase RLK1 n=1 Tax=Ananas comosus TaxID=4615 RepID=A0A199UVQ7_ANACO\n---------------------------------------------------------------------------------------------------------------------------------------------------------------------------------------------------------------------------------------------------------------------------------------------------------------------------------------------------------------------------------------------------------------------------------------------------------------------------------------------------------------------------------------------------------------------------------------------------------------VQIALGVAKGLLYLHEeceAQIIHCDIKPQNILL--DDSLTARISDFGLAKLLM---DGQTRTDTGI-RGTRGYVAPEWFRNRVVTAKVDVYSFGVVLLE-------------------------------------------------------------------------------------------------------------------------------------------------------------------------------------------------------\n>UniRef90_A0A199UVQ7/1449-1544 [subseq from] G-type lectin S-receptor-like serine/threonine-protein kinase RLK1 n=1 Tax=Ananas comosus TaxID=4615 RepID=A0A199UVQ7_ANACO\n--------------------------------------------------------------------------------------------------------------------------------------------------------------------------------------------------------------------------------------------------------------------------------------------------------------------------------------------------------------------------------------------------------------------------------------------------------------------------------------------------------------------------------------------------------------------------------------------------------------RVRIALEIARGLLYLHDecsAQIIHCDIKPQNILLDDNS--VARIADFGLAKLLKNDQ---TRTSTLCIRGTRGYVAPEWFRNTAITAKVDVYSFGVVLLE-------------------------------------------------------------------------------------------------------------------------------------------------------------------------------------------------------\n>UniRef90_R7TKT4/169-304 [subseq from] Ribosomal protein S6 kinase n=1 Tax=Capitella teleta TaxID=283909 RepID=R7TKT4_CAPTE\n-------------------------------------------------------------------------------------------------------------------------------------------------------------------------------------------------------------------------------------------------------------------------------------------------------------------------------------------------------------------------------------------------------------------------------------------------------------------------------------------------------------------------------------------------------------------------------------------------------------------AELALALDHLHSLGIIYRDLKPENILLD--SEGHVKLTDFGLSKE-----SIFEEKKTFSFCGTVEYMAPEVVNRKGHGTGADWWSYGVLMFEMLTGALPFQGQNRKETMTMILKAK-LGMPQFLsPEAQSLLRALFKRNPANR-----------------------------------------------------------------------------------------------------------------------------------------------------\n>UniRef90_R7TKT4/519-680 [subseq from] Ribosomal protein S6 kinase n=1 Tax=Capitella teleta TaxID=283909 RepID=R7TKT4_CAPTE\n---------------------------------------------------------------------------------------------------------------------------------------------------------------------------------------------------------------------------------------------------------------------------------------------------------------------------------------------------------------------------------------------------------------------------------------------------------------------------------------------------------------------------------------------------------------------------------------------------------------------ITKTIHYLHSQGVVHRDLKPSNILYADESGNpeSLRICDFGFAKQLRAENGLLMTP-----CYTANFVAPEVLKKQGYDAACDVWSLGVL-LYTMLAGQTPFANGPNDTPNVILSRigEGKFQLsggnwESVSSLAkDLVGKMLHVDPHQRITVQQVLKHPWVANRDQ------------------------------------------------------------------------------------------------------------------------------------\n>UniRef90_UPI0013C3F438/158-292 [subseq from] ribosomal protein S6 kinase alpha-1 isoform X3 n=1 Tax=Phocoena sinus TaxID=42100 RepID=UPI0013C3F438\n------------------------------------------------------------------------------------------------------------------------------------------------------------------------------------------------------------------------------------------------------------------------------------------------------------------------------------------------------------------------------------------------------------------------------------------------------------------------------------------------------------------------------------------------------------------------------------------------------------------LAELALGLDHLHSLGIIYRDLKPENILLDEEGH--IKLTDFGLSKEA-IDHEKKAY----SFCGTVEYMAPEVVNRQGHTHSADWWSYGVLMFEMLTGSL-PFQGKDRKETMTLILKAKLGMPQFLsTEAQSLLRSLFKRNPA-------------------------------------------------------------------------------------------------------------------------------------------------------\n>UniRef90_UPI0013C3F438/512-669 [subseq from] ribosomal protein S6 kinase alpha-1 isoform X3 n=1 Tax=Phocoena sinus TaxID=42100 RepID=UPI0013C3F438\n------------------------------------------------------------------------------------------------------------------------------------------------------------------------------------------------------------------------------------------------------------------------------------------------------------------------------------------------------------------------------------------------------------------------------------------------------------------------------------------------------------------------------------------------------------------------------------------------------------------------TVEYLHSQGVVHRDLKPSNILYVDESgsPECLRICDFGFAKQLRAENGLLMTP-----CYTANFVAPEVLKRQGYDEGCDIWSLGILL-YTMLAGYTPFAngpsDTPEEILTRIGSGK--FTLSggnwnTVsDTAKDLVSKMLHVDPHQRLTAKQVLQHPWITQKD-------------------------------------------------------------------------------------------------------------------------------------\n>UniRef90_UPI001F036D5B/63-341 [subseq from] serine/threonine-protein kinase/endoribonuclease IRE1-like n=1 Tax=Xenia sp. Carnegie-2017 TaxID=2897299 RepID=UPI001F036D5B\n-------------------------------------------------------------------------------------------------------------------------------------------------------------------------------------------------------------------------------------------------------------------------------------------------------------------------------------------------------------------------------------------------------------------------------------------------------------------------------------------------------------------------------------------------------------------------------------------------------------ALPKILRQILQGLADLHSgpNPILHRDLKPANVLRDTQDN--FLIADFGISRILENDSTTH---ESNPNMGTEYWIAPESYCEDedtvntgRYKKTSDVMNAGMLAYYIATKGKHPFGTKRHRLDNMLNGLP-VGLDEIEDETLkDLLSWMLNREPKDRPSATVALTHPFLMSDDEKFDLLCKVGNLQQIKTNDPLCSVVQQLNSE-----SSDWRSEMDSDVYDYLVNKRTYN-SSWTECLSLIRNIDQHWNDRPRPLPQPEPFYKIGdYRAYFLRTFPNLPVRVHTAVR------------------\n>UniRef90_UPI00187CC89D/536-692 [subseq from] ribosomal protein S6 kinase alpha-1 isoform X1 n=1 Tax=Artibeus jamaicensis TaxID=9417 RepID=UPI00187CC89D\n-------------------------------------------------------------------------------------------------------------------------------------------------------------------------------------------------------------------------------------------------------------------------------------------------------------------------------------------------------------------------------------------------------------------------------------------------------------------------------------------------------------------------------------------------------------------------------------------------------------------------VEYLHSQGVVHRDLKPSNILYVDESGnpECLRICDFGFAKQLRAENGLLMTP-----CYTANFVAPEVLKRQGYDEGCDIWSLGILL-YTMLAGYTPFANgpNdtPEEILTRIGS--GKFTLsggnwNTVSEtAKDLVSKMLHVDPHQRLTAKQVLQHPWITEKD-------------------------------------------------------------------------------------------------------------------------------------\n>UniRef90_A0A6P9CM82/198-361 [subseq from] Ribosomal protein S6 kinase n=10 Tax=Amniota TaxID=32524 RepID=A0A6P9CM82_PANGU\n-------------------------------------------------------------------------------------------------------------------------------------------------------------------------------------------------------------------------------------------------------------------------------------------------------------------------------------------------------------------------------------------------------------------------------------------------------------------------------------------------------------------------------------------------------------------------------------------------------------------AELALALDHLHGLGIIYRDLKPENILLDEEGH--IKITDFGLSKEAiDHDKRAY------SFCGTIEYMAPEVVNRRGHTQSADWWSFGVLMFEMLTGS-LPFQGKDRKETMALILKAKLGMPQFLSiEAQSLLRALFKRNPSNRLGAgldgvEEIKRHPFFATIDWNKLYRR------------------------------------------------------------------------------------------------------------------------------\n>UniRef90_A0A6P9CM82/552-708 [subseq from] Ribosomal protein S6 kinase n=10 Tax=Amniota TaxID=32524 RepID=A0A6P9CM82_PANGU\n-------------------------------------------------------------------------------------------------------------------------------------------------------------------------------------------------------------------------------------------------------------------------------------------------------------------------------------------------------------------------------------------------------------------------------------------------------------------------------------------------------------------------------------------------------------------------------------------------------------------------VDYLHSQGVVHRDLKPSNILYVDESGnpESIRMCDFGFAKQLRAENGLLMTP-----CYTANFVAPEVLKRQGYDAACDIWSLGILL-YTMLAGFTPFAngpdDTPEEILARIGSGKYALAggnWDSISDAAkDIVSKMLHVDPHQRLTAAQVLRHPWIINRE-------------------------------------------------------------------------------------------------------------------------------------\n>UniRef90_A0A8C9NCH7/168-324 [subseq from] Ribosomal protein S6 kinase n=1 Tax=Serinus canaria TaxID=9135 RepID=A0A8C9NCH7_SERCA\n-------------------------------------------------------------------------------------------------------------------------------------------------------------------------------------------------------------------------------------------------------------------------------------------------------------------------------------------------------------------------------------------------------------------------------------------------------------------------------------------------------------------------------------------------------------------------------------------------------------------AELALALDHLHGLGIIYRDLKPENILLDEEGH--IKITDFGLSKEAiDHDKRAY------SFCGTIEYMAPEVVNRRGHTQSADWWSFGVLMFEMLTGS-LPFQGKDRKETMALILKAKLGMPQFLSiEAQSLLRALFkrNPSNRLGTCVEEIKRHPFFVTIDWNK----------------------------------------------------------------------------------------------------------------------------------\n>UniRef90_A0A8C9NCH7/516-674 [subseq from] Ribosomal protein S6 kinase n=1 Tax=Serinus canaria TaxID=9135 RepID=A0A8C9NCH7_SERCA\n-----------------------------------------------------------------------------------------------------------------------------------------------------------------------------------------------------------------------------------------------------------------------------------------------------------------------------------------------------------------------------------------------------------------------------------------------------------------------------------------------------------------------------------------------------------------------------------------------------------------------RTVDYLHSQGVVHRDLKPSNILYMDESGNpdSIRICDFGFAKQLRAENGLLMTP-----CYTANFVAPEVLKRQGYDAACDIWSLGILL-YTMLAGFTPFAngpdDTPEEILARIGSGKYALTggnWDSVSDtAKDIVSKMLHVDPHQRLTAVQVLRHPWIVNRE-------------------------------------------------------------------------------------------------------------------------------------\n>UniRef90_A0A8T1V427/225-340 [subseq from] Leucine-rich repeat serine/threonine-protein kinase 2 n=1 Tax=Phytophthora pseudosyringae TaxID=221518 RepID=A0A8T1V427_9STRA\n------------------------------------------------------------------------------------------------------------------------------------------------------------------------------------------------------------------------------------------------------------------------------------------------------------------------------------------------------------------------------------------------------------------------------------------------------------------------------------------------------------------------------------------------------------------------------------------FFE--REAKLWD--DHPKDVWQKLY-EVALALEYLHERGIVHDGIKPDNVRVGHDG--RAKLTRFESS--LTTEQLA-AEESVAL-RGDFRWHTPERVKGAKPSFTSDMYSLAMIIMVAVS-GEPPFG---------------------------------------------------------------------------------------------------------------------------------------------------------------------------------------------\n>UniRef90_A0A8T1V427/894-1010 [subseq from] Leucine-rich repeat serine/threonine-protein kinase 2 n=1 Tax=Phytophthora pseudosyringae TaxID=221518 RepID=A0A8T1V427_9STRA\n---------------------------------------------------------------------------------------------------------------------------------------------------------------------------------------------------------------------------------------------------------------------------------------------------------------------------------------------------------------------------------------------------------------------------------------------------------------------------------------------------------------------------------------------------------------------------------------------NGKLSSYLKQVDHKR-ELWRVLYECALGLQAVHARNIVHADLKCDNILVTATGQ--VKITDFGLSVCKEQGLSCCVTSTTNDATGAVRWTAPECLRGEEATTSSDVYAFGMCIIEAATGD--------------------------------------------------------------------------------------------------------------------------------------------------------------------------------------------------\n>UniRef90_A0A6P4TKA0/144-306 [subseq from] ribosomal protein S6 kinase alpha-4 n=1 Tax=Panthera pardus TaxID=9691 RepID=A0A6P4TKA0_PANPR\n--------------------------------------------------------------------------------------------------------------------------------------------------------------------------------------------------------------------------------------------------------------------------------------------------------------------------------------------------------------------------------------------------------------------------------------------------------------------------------------------------------------------------------------------------------------------------------------------------------------------EIVLALEHLHKLGIIYRDLKLENVLLDSEGHI--VLTDFGLSKEFLTEEKERT----FSFCGTIEYMAPEIIRSKSgHGKAVDWWSLGILLFELLTGA-SPFTLEGERNTQAEVSRRILkcsppFPPRIGPVAQDLLQRLLCKDPKKRlgagPQgAQEVKNHPFFQGLDW------------------------------------------------------------------------------------------------------------------------------------\n>UniRef90_A0A6P4TKA0/361-497 [subseq from] ribosomal protein S6 kinase alpha-4 n=1 Tax=Panthera pardus TaxID=9691 RepID=A0A6P4TKA0_PANPR\n------------------------------------------------------------------------------------------------------------------------------------------------------------------------------------------------------------------------------------------------------------------------------------------------------------------------------------------------------------------------------------------------------------------------------------------------------------------------------------------------------------------------------------------------------------------------------SAPQLHTYLVLELLRGGELLEHIRKKRHFSEsEASQILRSLVSAVSFMHEeAGVVHRDLKPENILYADDTpGAPVKIIDFGFARLRPQSPAGPMQT----PCFTLQYAAPELLAQQGYDESCDLWSLGVILYMMLS-GQVPF----------------------------------------------------------------------------------------------------------------------------------------------------------------------------------------------\n>UniRef90_A0A4X1VG05/520-678 [subseq from] Ribosomal protein S6 kinase n=1 Tax=Sus scrofa TaxID=9823 RepID=A0A4X1VG05_PIG\n-----------------------------------------------------------------------------------------------------------------------------------------------------------------------------------------------------------------------------------------------------------------------------------------------------------------------------------------------------------------------------------------------------------------------------------------------------------------------------------------------------------------------------------------------------------------------------------------------------------------------KTVEYLHSQGVVHRDLKPSNILYVDESGnpECLRICDFGFAKQLRAENGLLMTP-----CYTANFVAPEVLKRQGYDEGCDIWSLGILL-YTMLAGYTPFAngpsDTPEEILTRIGSGK--FTLsggnwNTVSDAaKDLVSKMLHVDPHQRLTAKQVLQHPWITQKD-------------------------------------------------------------------------------------------------------------------------------------\n>UniRef90_UPI000D538611/486-608 [subseq from] ribosomal protein S6 kinase alpha-5 isoform X3 n=2 Tax=Boreoeutheria TaxID=1437010 RepID=UPI000D538611\n---------------------------------------------------------------------------------------------------------------------------------------------------------------------------------------------------------------------------------------------------------------------------------------------------------------------------------------------------------------------------------------------------------------------------------------------------------------------------------------------------------------------------------------------------------------------------------QLHTFLVMELLNGGELFERIKRKKHFSETeASYIMRKLVSAVSHMHDVGVVHRDLKPENLLFTdENDNLEIKVIDFGFARLKPPDNQPLKTPCF-----TLHYAAPELLNHSGYDESCDLWSLGVILG--------------------------------------------------------------------------------------------------------------------------------------------------------------------------------------------------------\n>UniRef90_A0A8S1K0U2/137-301 [subseq from] Calcium-dependent protein kinase n=1 Tax=Paramecium sonneborni TaxID=65129 RepID=A0A8S1K0U2_9CILI\n-----------------------------------------------------------------------------------------------------------------------------------------------------------------------------------------------------------------------------------------------------------------------------------------------------------------------------------------------------------------------------------------------------------------------------------------------------------------------------------------------------------------------------------------------------------------------------------------------------------------LMKQLFSAVHYMHEQGVTHRDLKPENLMLASpDDDFDIRIIDFGLSKKYPPPQSTNegrSQVRTQTKVGTPIYVAPEVLQGK-YSQTCDEWSLGCIMYVLLC-GQPPFFSNNIRVLEEKIQNKDIQFDENswqyiSREAKMLVIRLLDKNPKKRITCAQALSSPWIQ----------------------------------------------------------------------------------------------------------------------------------------\n>UniRef90_A0A8S1K0U2/504-669 [subseq from] Calcium-dependent protein kinase n=1 Tax=Paramecium sonneborni TaxID=65129 RepID=A0A8S1K0U2_9CILI\n-----------------------------------------------------------------------------------------------------------------------------------------------------------------------------------------------------------------------------------------------------------------------------------------------------------------------------------------------------------------------------------------------------------------------------------------------------------------------------------------------------------------------------------------------------------------------------------------------------------------LMKQLFSAVHYMHEQGVTHRDLKPENLMLASpDDDFDIRIIDFGLSKKYPPPQSTNegrSQVRTQTKVGTPIYVAPEVLQGK-YSQTCDEWSLGCIMYVLLC-GQPPFFSNNIRVLEEKIQNKDIQFDENswqyiSREAKMLVIRLLDKNPKKRITCAQALSSPWIQN---------------------------------------------------------------------------------------------------------------------------------------\n>UniRef90_A0A8C9NB26/505-662 [subseq from] Ribosomal protein S6 kinase n=1 Tax=Serinus canaria TaxID=9135 RepID=A0A8C9NB26_SERCA\n-----------------------------------------------------------------------------------------------------------------------------------------------------------------------------------------------------------------------------------------------------------------------------------------------------------------------------------------------------------------------------------------------------------------------------------------------------------------------------------------------------------------------------------------------------------------------------------------------------------------------RTVDYLHSQGVVHRDLKPSNILYMDESGNpdSIRICDFGFAKQLRAENGLLMTP-----CYTANFVAPEVLKRQGYDAACDIWSLGILL-YTMLAGFTPFAngpdDTPEEILARIGSGKYALTggnWDSVSDtAKDIVSKMLHVDPHQRLTAVQVLRHPWIVNR--------------------------------------------------------------------------------------------------------------------------------------\n>UniRef90_A0A8C2GT35/170-328 [subseq from] Ribosomal protein S6 kinase n=11 Tax=Cyprinus carpio TaxID=7962 RepID=A0A8C2GT35_CYPCA\n-------------------------------------------------------------------------------------------------------------------------------------------------------------------------------------------------------------------------------------------------------------------------------------------------------------------------------------------------------------------------------------------------------------------------------------------------------------------------------------------------------------------------------------------------------------------------------------------------------------------GEIVLALEHLHKLGIVYRDLKLENILLDSNGHIV--LTDFGLSKECHEVERAY----S--ICGTIEYMAPEIVAGgeSGHDKAVDWWSMGVLMYELLTGGSPFTvdGDeNSHSDIAERIMKKDPpFPKDLGPLAKDIIQRLLIKDPKKRlgsgPlGAQNVKSHPFYQ----------------------------------------------------------------------------------------------------------------------------------------\n>UniRef90_A0A8C2GT35/505-631 [subseq from] Ribosomal protein S6 kinase n=11 Tax=Cyprinus carpio TaxID=7962 RepID=A0A8C2GT35_CYPCA\n--------------------------------------------------------------------------------------------------------------------------------------------------------------------------------------------------------------------------------------------------------------------------------------------------------------------------------------------------------------------------------------------------------------------------------------------------------------------------------------------------------------------------------------------------------------------------------------LVLELLQGGELLERIRRKQHFSETEaSCIMRRLVSAVSHMHDVGVVHRDLKPENLLFTDDTEnSEIKVIDFGFARLKPPDNQLLKTPCF-----TLQYAAPEILKYNGYDESCDLWSLGVILYT-MLSGQVPF----------------------------------------------------------------------------------------------------------------------------------------------------------------------------------------------\n>UniRef90_A0A671Z198/132-269 [subseq from] Ribosomal protein S6 kinase n=1 Tax=Sparus aurata TaxID=8175 RepID=A0A671Z198_SPAAU\n--------------------------------------------------------------------------------------------------------------------------------------------------------------------------------------------------------------------------------------------------------------------------------------------------------------------------------------------------------------------------------------------------------------------------------------------------------------------------------------------------------------------------------------------------------------------------------------------------------------------EIALALEHLHKLGVVYRDLKLENILLDS--SGHIVLTDFGLSKEFDQMERAF----S--VCGTIEYMAPEIVEGgeSGHDKAVDWWSLGVLMYELLTGGSPFTvdGDeNSHTDIAKRILKKDPpFPKDMGPLAKDVIQRLLIKDPK-------------------------------------------------------------------------------------------------------------------------------------------------------\n>UniRef90_A0A8C0X171/466-588 [subseq from] non-specific serine/threonine protein kinase n=2 Tax=Castor canadensis TaxID=51338 RepID=A0A8C0X171_CASCN\n---------------------------------------------------------------------------------------------------------------------------------------------------------------------------------------------------------------------------------------------------------------------------------------------------------------------------------------------------------------------------------------------------------------------------------------------------------------------------------------------------------------------------------------------------------------------------------QLHTFLVMELLNGGELFERIKKKKHFSETeASYIMRKLVSAVSHMHDVGVVHRDLKPENLLFTdENDNLEIKVIDFGFARLKPPDNQPLKTPCF-----TLHYAAPELLNHNGYDESCDLWSLGVILV--------------------------------------------------------------------------------------------------------------------------------------------------------------------------------------------------------\n>UniRef90_A0A671YUL4/45-153 [subseq from] Protein kinase domain-containing protein n=1 Tax=Sparus aurata TaxID=8175 RepID=A0A671YUL4_SPAAU\n--------------------------------------------------------------------------------------------------------------------------------------------------------------------------------------------------------------------------------------------------------------------------------------------------------------------------------------------------------------------------------------------------------------------------------------------------------------------------TRVGSMiYVNDPEfrIAEGSDGTDVFLGLRdDGTEVAIKRMRKSNYQTLRnEEGFQRLPGLDHPSIVRYVDFAEDEDFGYLGLQLCEYTLEECIRNNdGGLLKEKLVYQ--------------------------------------------------------------------------------------------------------------------------------------------------------------------------------------------------------------------------------------------------------------------------------------------------------------------------------------\n>UniRef90_A0A671YUL4/160-227 [subseq from] Protein kinase domain-containing protein n=1 Tax=Sparus aurata TaxID=8175 RepID=A0A671YUL4_SPAAU\n-------------------------------------------------------------------------------------------------------------------------------------------------------------------------------------------------------------------------------------------------------------------------------------------------------------------------------------------------------------------------------------------------------------------------------------------------------------------------------------------------------------------------------------------------------------------------------------------------------------------------VLHCQNPPFLHRDLKPQNVLIDVT--GRARLADFGISRQLSTG---QTTCPTGR-AGTKCWMARETLTGETDIR--------------------------------------------------------------------------------------------------------------------------------------------------------------------------------------------------------------------\n>UniRef90_A0A671YUL4/264-336 [subseq from] Protein kinase domain-containing protein n=1 Tax=Sparus aurata TaxID=8175 RepID=A0A671YUL4_SPAAU\n--------------------------------------------------------------------------------------------------------------------------------------------------------------------------------------------------------------------------------------------------------------------------------------------------------------------------------------------------------------------------------------------------------------------------------------------------------------------------------------------------------------------------------------------------------------------------------------------------------------------------------------------------------------------------------------------------------VAGMLIYYILSGGHHPFGDTFECEYNIHKGLYKLDHVEDLV-AKDLIEWMISKEPKSRPTVEECLSHPFFWKPE-------------------------------------------------------------------------------------------------------------------------------------\n>UniRef90_A0A397IY34/121-271 [subseq from] Kinase-like domain-containing protein n=1 Tax=Diversispora epigaea TaxID=1348612 RepID=A0A397IY34_9GLOM\n----------------------------------------------------------------------------------------------------------------------------------------------------------------------------------------------------------------------------------------------------------------------------------------------------------------------------------------------------------------------------------------------------------------------------------------------------------------------------------------------------------------------------------------------------------------------------------------------------------------DMAKDLASGLQFIHQANIIHRDLNPNNILVH-NGRLL--IANFELSRSLDSDSDF----SDSIESGEVTYTDPEYLRNPKEynrDKASDIYSLG-VLFWELSSGNPPFYNMRDLDILyIIKSGGRETSIQGTPfDYVNIYSRAWNQNPIQRPTIENIYN---------------------------------------------------------------------------------------------------------------------------------------------\n>UniRef90_A0A397IY34/510-674 [subseq from] Kinase-like domain-containing protein n=1 Tax=Diversispora epigaea TaxID=1348612 RepID=A0A397IY34_9GLOM\n----------------------------------------------------------------------------------------------------------------------------------------------------------------------------------------------------------------------------------------------------------------------------------------------------------------------------------------------------------------------------------------------------------------------------------------------------------------------------------------------------------------------------------------------------------------------------------------------------------------NFAKQIAKAIKHLHSHDVIHRDLHPENILIHNN---IIKISDFGLAKLI-SDPSITLLSLAGSIEYSDPMLLIE-WDKFKRTKASDLYSFGILLWE-ISSGKKPYNQyktHFEKKNHIVKGNRETPVKGTPQDYINIYQDCWKQEPNQRPNIDEVMQVL----EHVNVTFTKNAL---------------------------------------------------------------------------------------------------------------------------\n>UniRef90_A0A164MB13/420-542 [subseq from] Protein kinase domain-containing protein n=1 Tax=Daphnia magna TaxID=35525 RepID=A0A164MB13_9CRUS\n------------------------------------------------------------------------------------------------------------------------------------------------------------------------------------------------------------------------------------------------------------------------------------------------------------------------------------------------------------------------------------------------------------------------------------------------------------------------------------------------------------------------------------------------------------------------------------------------------------------LYQIANGLHYIHSRNLVHRDVKPDNILISMTPPTKIKLSDFGLCKKVSHQ---ETFSQSGL-KGTMNWMAPEMIEimNDpeNQmeqlphgTIGSDTFSAGCVFFYFLTRGKHPFGKSHHLLTNILEA---------------------------------------------------------------------------------------------------------------------------------------------------------------------------------\n>UniRef90_A0A7K9U5R3/151-314 [subseq from] non-specific serine/threonine protein kinase (Fragment) n=1 Tax=Chloroceryle aenea TaxID=176938 RepID=A0A7K9U5R3_9AVES\n------------------------------------------------------------------------------------------------------------------------------------------------------------------------------------------------------------------------------------------------------------------------------------------------------------------------------------------------------------------------------------------------------------------------------------------------------------------------------------------------------------------------------------------------------------------------------------------------------------------LAELALGLDHLHNLGIIYRDLKPENILLDEEGH--IKLTDFGLSKEA-IDHEKKAY----SFCGTVEYMAPEVVNRQGHSHSADWWSYGVLMFEMLTG-SLPFQGKDRKDTMTLILKAKLGMPQFLsSEAQSLLRALFKRNPANRlgsgPdGAEEIKRHPFYSTIDWNKLYR-------------------------------------------------------------------------------------------------------------------------------\n>UniRef90_A0A7K9U5R3/500-661 [subseq from] non-specific serine/threonine protein kinase (Fragment) n=1 Tax=Chloroceryle aenea TaxID=176938 RepID=A0A7K9U5R3_9AVES\n--------------------------------------------------------------------------------------------------------------------------------------------------------------------------------------------------------------------------------------------------------------------------------------------------------------------------------------------------------------------------------------------------------------------------------------------------------------------------------------------------------------------------------------------------------------------------------------------------------------------TICKTVEYLHSQGVVHRDLKPSNILYVDESGnpESIRICDFGFAKQLRAENGLLMTP-----CYTANFVAPEVLKRQGYDEGCDIWSLGVLL-YTMLAGCTPFAngpsDTPEEILTRIGGGK--FSIsggnwDTISDmAKDLVSKMLHVDPHQRLTAKQVLQHPWITQKD-------------------------------------------------------------------------------------------------------------------------------------\n>UniRef90_UPI0010A083AB/152-285 [subseq from] ribosomal protein S6 kinase alpha-1 isoform X3 n=1 Tax=Grammomys surdaster TaxID=491861 RepID=UPI0010A083AB\n------------------------------------------------------------------------------------------------------------------------------------------------------------------------------------------------------------------------------------------------------------------------------------------------------------------------------------------------------------------------------------------------------------------------------------------------------------------------------------------------------------------------------------------------------------------------------------------------------------------LAELALGLDHLHSLGIIYRDLKPENILLDEEGH--IKLTDFGLSKEA-IDHEKKAY----SFCGTVEYMAPEVVNRQGHTHSADWWSYGVLMFEMLTGSL-PFQGKDRKETMTLILKAKLGMPQFLsTEAQSLLRALFKRNP--------------------------------------------------------------------------------------------------------------------------------------------------------\n>UniRef90_A0A6P7ZAQ8/145-301 [subseq from] Ribosomal protein S6 kinase n=4 Tax=Gymnophiona TaxID=8445 RepID=A0A6P7ZAQ8_9AMPH\n------------------------------------------------------------------------------------------------------------------------------------------------------------------------------------------------------------------------------------------------------------------------------------------------------------------------------------------------------------------------------------------------------------------------------------------------------------------------------------------------------------------------------------------------------------------------------------------------------------------IGEIILALEHLHRLDIVYRDIKLENILLDNDGHV--VLTDFGLSKEFVTEEKERTYS----FCGTIEYMAPEIIRGKSgHGKSVDWWSLGILMFELLTGA-SPFTLEGEKNSQAEVSRRILKCNPPFpsiigPIARDLLQKLLNKDPKKRlgsgPRgAEEIKSH--------------------------------------------------------------------------------------------------------------------------------------------\n>UniRef90_A0A6P7ZAQ8/506-609 [subseq from] Ribosomal protein S6 kinase n=4 Tax=Gymnophiona TaxID=8445 RepID=A0A6P7ZAQ8_9AMPH\n-------------------------------------------------------------------------------------------------------------------------------------------------------------------------------------------------------------------------------------------------------------------------------------------------------------------------------------------------------------------------------------------------------------------------------------------------------------------------------------------------------------------------------------------------------------------------------------------------------------EASQILRSLVSAVSFMHDAGVVHRDLKPENILFADESQdAPVKVIDFGFARLRPQNSQPMQTPCF-----TLQYAAPELFKDEGYDESCDLWSLGVILYT-MLSGQVPFQ---------------------------------------------------------------------------------------------------------------------------------------------------------------------------------------------\n>UniRef90_A0A452R7X8/577-735 [subseq from] Ribosomal protein S6 kinase n=3 Tax=Ursus americanus TaxID=9643 RepID=A0A452R7X8_URSAM\n-----------------------------------------------------------------------------------------------------------------------------------------------------------------------------------------------------------------------------------------------------------------------------------------------------------------------------------------------------------------------------------------------------------------------------------------------------------------------------------------------------------------------------------------------------------------------------------------------------------------------KTVEYLHSQGVVHRDLKPSNILYVDESGnpECLRICDFGFAKQLRAENGLLMTP-----CYTANFVAPEVLKRQGYDEGCDIWSLGVLL-YTMLAGYTPFAngpsDTPEEILTRIGSGK--FTLsggnwNTVSEtAKDLVSKMLHVDPHQRLTAKQVLQHPWITQKD-------------------------------------------------------------------------------------------------------------------------------------\n>UniRef90_M3WHN5/505-663 [subseq from] Ribosomal protein S6 kinase n=10 Tax=Laurasiatheria TaxID=314145 RepID=M3WHN5_FELCA\n-----------------------------------------------------------------------------------------------------------------------------------------------------------------------------------------------------------------------------------------------------------------------------------------------------------------------------------------------------------------------------------------------------------------------------------------------------------------------------------------------------------------------------------------------------------------------------------------------------------------------KTVEYLHSQGVVHRDLKPSNILYVDESGnpECLRICDFGFAKQLRAENGLLMTP-----CYTANFVAPEVLKRQGYDEGCDIWSLGILL-YTMLAGYTPFANGPsDTPEEILSRiGSGRFTLsggnwNTVSEtAKDLVSKMLHVDPHQRLTAKQVLQHPWITQKD-------------------------------------------------------------------------------------------------------------------------------------\n>UniRef90_A0A7N5ZYU8/138-300 [subseq from] non-specific serine/threonine protein kinase n=1 Tax=Anabas testudineus TaxID=64144 RepID=A0A7N5ZYU8_ANATE\n-------------------------------------------------------------------------------------------------------------------------------------------------------------------------------------------------------------------------------------------------------------------------------------------------------------------------------------------------------------------------------------------------------------------------------------------------------------------------------------------------------------------------------------------------------------------------------------------------------------------AELALALDHLHSLGIIYRDLKPENILLDEEGH--IKLTDFGLSKES-ID----HENKAYSFCGTVEYMAPEVVNRRGHTHSADWWSYGVLMFEMLTG-TLPFQGKDRKDTMTMILKAKLGMPQFLsSEAQSLLRNLFKRNPANRlagPdGVEEIKRHPFFSTIDWNKLYRR------------------------------------------------------------------------------------------------------------------------------\n>UniRef90_A0A7N5ZYU8/477-642 [subseq from] non-specific serine/threonine protein kinase n=1 Tax=Anabas testudineus TaxID=64144 RepID=A0A7N5ZYU8_ANATE\n---------------------------------------------------------------------------------------------------------------------------------------------------------------------------------------------------------------------------------------------------------------------------------------------------------------------------------------------------------------------------------------------------------------------------------------------------------------------------------------------------------------------------------------------------------------------------------------------------------------------ITKTVEYLHVQGVVHRDLKPSNILYVDESGNaeSIRICDFGFAKQLRAENGLLMTP-----CYTANFVAPEVLKKQGYDAACDIWSLGVLLYTMLTG-FTPFANGPEDTPeEILariGSGKfSLsggYWNSVSTEAKDLVSKMLHVDPHQRLTAGQVLRHPWVTHRDQLPKY--------------------------------------------------------------------------------------------------------------------------------\n>UniRef90_F6PQK5/186-319 [subseq from] Ribosomal protein S6 kinase n=9 Tax=Mammalia TaxID=40674 RepID=F6PQK5_ORNAN\n------------------------------------------------------------------------------------------------------------------------------------------------------------------------------------------------------------------------------------------------------------------------------------------------------------------------------------------------------------------------------------------------------------------------------------------------------------------------------------------------------------------------------------------------------------------------------------------------------------------LAELALGLDHLHNLGIIYRDLKPENILLDQEGH--IKLTDFGLSKEA-IDHEKKAY----SFCGTVEYMAPEVVNRQGHTHSADWWSYGVLMFEMLTGSL-PFQGKDRKETMTLILKAKLGMPQFLSnEAQSLLRALFKRNP--------------------------------------------------------------------------------------------------------------------------------------------------------\n>UniRef90_F6PQK5/537-697 [subseq from] Ribosomal protein S6 kinase n=9 Tax=Mammalia TaxID=40674 RepID=F6PQK5_ORNAN\n---------------------------------------------------------------------------------------------------------------------------------------------------------------------------------------------------------------------------------------------------------------------------------------------------------------------------------------------------------------------------------------------------------------------------------------------------------------------------------------------------------------------------------------------------------------------------------------------------------------------VCKTVEYLHSQGVVHRDLKPSNILYVDESGnpECIRICDFGFAKQLRAENGLLMTP-----CYTANFVAPEVLKRQGYDVGCDIWSLGILL-YTMLAGYTPYanGPNDSpEDILI-RIGRGKFNLsggnwDTVSDvAKDLVSKMLHVDPHQRLTALQVLQHPWITQKD-------------------------------------------------------------------------------------------------------------------------------------\n>UniRef90_A0A803YKE3/46-208 [subseq from] non-specific serine/threonine protein kinase n=2 Tax=Neognathae TaxID=8825 RepID=A0A803YKE3_MELGA\n-------------------------------------------------------------------------------------------------------------------------------------------------------------------------------------------------------------------------------------------------------------------------------------------------------------------------------------------------------------------------------------------------------------------------------------------------------------------------------------------------------------------------------------------------------------------------------------------------------------------AELALALDHLHSLGIIYRDLKPENILLDEEGH--IKLTDFGLSKES-IDHEKKA----YSFCGTVEYMAPEVVNRRGHTQSADWWSFGVLMFEMLTGTLPFQGKDRKETMTMI-LKAKLGMPQFLsPEAQSLLRMLFKRNPANRlagPdGVEEIKRHPFFSKIDWNKLYRR------------------------------------------------------------------------------------------------------------------------------\n>UniRef90_A0A803YKE3/393-554 [subseq from] non-specific serine/threonine protein kinase n=2 Tax=Neognathae TaxID=8825 RepID=A0A803YKE3_MELGA\n----------------------------------------------------------------------------------------------------------------------------------------------------------------------------------------------------------------------------------------------------------------------------------------------------------------------------------------------------------------------------------------------------------------------------------------------------------------------------------------------------------------------------------------------------------------------------------------------------------------------TKTVEYLHAQGVVHRDLKPSNILYVDESGnpESIRICDFGFAKQLRAENGLLMTP-----CYTANFVAPEVLKRQGYDAACDIWSLGVLLYTMLTG-YTPFANGPDdtpEEIlARIGSGK--FSLsggywNTVsDTAKDLVSKMLHVDPHQRLTAAQVLSHPWIVHCDQL-----------------------------------------------------------------------------------------------------------------------------------\n>UniRef90_UPI001F0DA93A/198-290 [subseq from] ribosomal protein S6 kinase 2 beta-like n=1 Tax=Dermatophagoides farinae TaxID=6954 RepID=UPI001F0DA93A\n-------------------------------------------------------------------------------------------------------------------------------------------------------------------------------------------------------------------------------------------------------------------------------------------------------------------------------------------------------------------------------------------------------------------------------------------------------------------------------------------------------------------------------------------------------------------------------------------------------------------AELALALNHLHSLGIIYRDLKPENILL--DSAGHINLTDFGLSKES------LNNEKCFSFCGTVEYMAPEIISRKGHTHAVDWWSFGVLMFEMLTGVL-PF----------------------------------------------------------------------------------------------------------------------------------------------------------------------------------------------\n>UniRef90_UPI001F0DA93A/546-707 [subseq from] ribosomal protein S6 kinase 2 beta-like n=1 Tax=Dermatophagoides farinae TaxID=6954 RepID=UPI001F0DA93A\n----------------------------------------------------------------------------------------------------------------------------------------------------------------------------------------------------------------------------------------------------------------------------------------------------------------------------------------------------------------------------------------------------------------------------------------------------------------------------------------------------------------------------------------------------------------------------------------------------------------EIMEVIATAVNYLHEHGVVHRDLKPSNILFADKSCRpsSIRICDFGFAKQMRAENGLLMTP-----CYTANFVAPEVLRRQGYDEACDIWSLGVLL-YTMLAGTTPFANGptdAPEDVLMRvgSGKIDI---ESgnwtnISQlAKDLVANLLHMDPTKRLKAQEILNHDWI-----------------------------------------------------------------------------------------------------------------------------------------\n>UniRef90_A0A8U8BLS4/510-667 [subseq from] Uncharacterized protein n=1 Tax=Geospiza parvula TaxID=87175 RepID=A0A8U8BLS4_GEOPR\n-----------------------------------------------------------------------------------------------------------------------------------------------------------------------------------------------------------------------------------------------------------------------------------------------------------------------------------------------------------------------------------------------------------------------------------------------------------------------------------------------------------------------------------------------------------------------------------------------------------------------KTVDYLHSQGVVHRDLKPSNILYMDESGNpdSIRICDFGFAKQLRAENGLLMTP-----CYTANFVAPEVLKRQGYDAACDIWSLGILL-YTMLAGFTPFAngpdDTPEEILARIGSGKYALTggnWDSVSDtAKDIVSKMLHVDPHQRLTAVQVLRHPWIVNR--------------------------------------------------------------------------------------------------------------------------------------\n>UniRef90_A0A6P3Q0M4/523-679 [subseq from] Ribosomal protein S6 kinase n=3 Tax=Pteropodinae TaxID=77225 RepID=A0A6P3Q0M4_PTEVA\n-------------------------------------------------------------------------------------------------------------------------------------------------------------------------------------------------------------------------------------------------------------------------------------------------------------------------------------------------------------------------------------------------------------------------------------------------------------------------------------------------------------------------------------------------------------------------------------------------------------------------VEYLHSQGVVHRDLKPSNILYVDESGnpECLRICDFGFAKQLRAENGLLMTP-----CYTANFVAPEVLKRQGYDEGCDIWSLGVLL-YTMLAGYTPFAngpsDTPEEILTRIGSGK--FTLsggnwNTVSEtAKDLVSKMLHVDPHQRLTAKQVLQHPWITQKD-------------------------------------------------------------------------------------------------------------------------------------\n>UniRef90_A0A674MEJ5/129-223 [subseq from] Ribosomal protein S6 kinase n=3 Tax=Takifugu rubripes TaxID=31033 RepID=A0A674MEJ5_TAKRU\n-------------------------------------------------------------------------------------------------------------------------------------------------------------------------------------------------------------------------------------------------------------------------------------------------------------------------------------------------------------------------------------------------------------------------------------------------------------------------------------------------------------------------------------------------------------------------------------------------------------------GEIVLALEHLHKLGVVYRDLKLENILLDS--SGHIVLTDFGLSKEFDQVERAFS------VCGTIEYMAPEIVEGgeSGHDKAVDWWSLGVLMYELLTGGS-PF----------------------------------------------------------------------------------------------------------------------------------------------------------------------------------------------\n>UniRef90_A0A6P6NQ31/149-253 [subseq from] Ribosomal protein S6 kinase n=33 Tax=Cyprinoidei TaxID=30727 RepID=A0A6P6NQ31_CARAU\n------------------------------------------------------------------------------------------------------------------------------------------------------------------------------------------------------------------------------------------------------------------------------------------------------------------------------------------------------------------------------------------------------------------------------------------------------------------------------------------------------------------------------------------------------------------------------------------------------------------VGEIILALEHLHKLGIVYRDIKLENILLDSDGH--VVLTDFGLSKEFLEEEKERTYS----FCGTIEYMAPEIIRGKAgHGMAVDWWSLGILMFELLTGA-SPFTLEGERNS--------------------------------------------------------------------------------------------------------------------------------------------------------------------------------------\n>UniRef90_A0A6P6NQ31/513-613 [subseq from] Ribosomal protein S6 kinase n=33 Tax=Cyprinoidei TaxID=30727 RepID=A0A6P6NQ31_CARAU\n----------------------------------------------------------------------------------------------------------------------------------------------------------------------------------------------------------------------------------------------------------------------------------------------------------------------------------------------------------------------------------------------------------------------------------------------------------------------------------------------------------------------------------------------------------------------------------------------------------------QLMKSLVSAVSFMHEAGVVHRDLKPENVLFADESDeSVLKVIDLGFARLFPSGSAPLQTPCF-----TLQYAAPELFHSKGYDQACDLWSLGVILYT-MLSGQVPFQ---------------------------------------------------------------------------------------------------------------------------------------------------------------------------------------------\n>UniRef90_A0A401S8W7/168-332 [subseq from] Ribosomal protein S6 kinase n=30 Tax=Elasmobranchii TaxID=7778 RepID=A0A401S8W7_CHIPU\n------------------------------------------------------------------------------------------------------------------------------------------------------------------------------------------------------------------------------------------------------------------------------------------------------------------------------------------------------------------------------------------------------------------------------------------------------------------------------------------------------------------------------------------------------------------------------------------------------------------LAELALALDHLHSFGIIYRDLKPENILLDEEGH--IKLTDFGLSKEA-VDHEKKAY----SFCGTVEYMAPEVVNRRGHTLSADWWSYGVLMFEMLTGSL-PFQGKDRKETMTLILKAKLGMPQFLsPEAQSLLRALFKRNPANRLGAgvdgvEEIKRQPFFTNIDWNKLYRR------------------------------------------------------------------------------------------------------------------------------\n>UniRef90_A0A401S8W7/512-678 [subseq from] Ribosomal protein S6 kinase n=30 Tax=Elasmobranchii TaxID=7778 RepID=A0A401S8W7_CHIPU\n---------------------------------------------------------------------------------------------------------------------------------------------------------------------------------------------------------------------------------------------------------------------------------------------------------------------------------------------------------------------------------------------------------------------------------------------------------------------------------------------------------------------------------------------------------------------------------------------------------------SALLHTIAKTVEYLHSQGVVHRDLKPSNILYVDESSNheSIRICDFGFAKQLRADNGLLMTP-----CYTANFVAPEVLKRQGYDEGCDIWSLGVLL-YTMLAGYTPFANGPDDTPsEILaRIGSGHYTLqggnwdKASSAAKDLVSKMLHVDPHRRLTAKQVLKHQWIVNRD-------------------------------------------------------------------------------------------------------------------------------------\n>UniRef90_A0A8H7DGE7/168-300 [subseq from] non-specific serine/threonine protein kinase n=1 Tax=Mycena sanguinolenta TaxID=230812 RepID=A0A8H7DGE7_9AGAR\n------------------------------------------------------------------------------------------------------------------------------------------------------------------------------------------------------------------------------------------------------------------------------------------------------------------------------------------------------------------------------------------------------------------------------------------------------------------------------------------------------------------------------------------------------------------------------------LVAVSPWMEHGTIMNYLKKHGHEN--VDKFLYEIAQGLQYLHSCGIVHGDLRGSNILIDEDWSAC--LADFGLSI--LSDATAT---STNQG-GSLYWMAPELLAPDRfgmkftRTPASDVFAFGCVCFELYT-GRPPFGDLPE-----------------------------------------------------------------------------------------------------------------------------------------------------------------------------------------\n>UniRef90_A0A8H7DGE7/751-959 [subseq from] non-specific serine/threonine protein kinase n=1 Tax=Mycena sanguinolenta TaxID=230812 RepID=A0A8H7DGE7_9AGAR\n---------------------------------------------------------------------------------------------------------------------------------------------------------------------------------------------------------------------------------------------------------------------------------------------------------------------------------------------------------------------------------------------------------------------------------------------------------------------------------------------------------------------------------------------------------------------------------------------------------------VKL-YEIAQGLQYLHSRNIVHGDLRGANILINDDWSAC--LADFGLSSF--SDSS----SSTSARGGSLYWMAPELFDPDRfgykftRTPATDVYAFGCVCLELYT-GQHPFANLSEPAalLKVIDGERPErPSSPAMSDVFwKHITEYWAQDPMVRPPT-DLVVKNMVWPVPST----PKPQQNQGLEPRDEGNELVSKIGY-LTTTASMDWTLILD--VCDNVSA-------------------------------------------------------------------------------\n>UniRef90_A0A673NFZ3/186-351 [subseq from] Ribosomal protein S6 kinase n=3 Tax=Cyprininae TaxID=2743694 RepID=A0A673NFZ3_9TELE\n------------------------------------------------------------------------------------------------------------------------------------------------------------------------------------------------------------------------------------------------------------------------------------------------------------------------------------------------------------------------------------------------------------------------------------------------------------------------------------------------------------------------------------------------------------------------------------------------------------------LAELALGLDHLHGLGIIYRDLKPENILLDEEGH--IKLTDFGLCKEA-IDYEKKAY----SFCGTVEYMAPEVVNRQGHTHSADWWSFGVLMFEMLTGSLPFQGKDRKETMNLILKA-RLGMPQFLsAEAQNLLRALFKRNPTNRlgsgPdGAEEIKRHSFFMTIDWNKLFRRE-----------------------------------------------------------------------------------------------------------------------------\n>UniRef90_A0A673JRN9/166-303 [subseq from] Ribosomal protein S6 kinase n=11 Tax=Sinocyclocheilus TaxID=75365 RepID=A0A673JRN9_9TELE\n-------------------------------------------------------------------------------------------------------------------------------------------------------------------------------------------------------------------------------------------------------------------------------------------------------------------------------------------------------------------------------------------------------------------------------------------------------------------------------------------------------------------------------------------------------------------------------------------------------------------AELALALDHLHGLGIIYRDLKPENILLDNDGH--IKLTDFGLSKES-ID----HENKAYSFCGTVEYMAPEVVNRRGHTHSADWWSYGVLMFEMLTGTLPFQGKDRKETMTMI-LKAKLGMPQFLsPEAQSLLRNLFKRNPGNRLG---------------------------------------------------------------------------------------------------------------------------------------------------\n>UniRef90_A0A673JRN9/507-675 [subseq from] Ribosomal protein S6 kinase n=11 Tax=Sinocyclocheilus TaxID=75365 RepID=A0A673JRN9_9TELE\n-------------------------------------------------------------------------------------------------------------------------------------------------------------------------------------------------------------------------------------------------------------------------------------------------------------------------------------------------------------------------------------------------------------------------------------------------------------------------------------------------------------------------------------------------------------------------------------------------------------------HTITKTVEYLHAQGVVHRDLKPSNILYVDESGnpESIRICDFGFAKQLRAENGLLMTP-----CYTANFVAPEVLKKQGYDAACDIWSLGVLLYTMLTG-FTPFANGPEDTPeEILaRIGSGKFSLsggywNSVsFEAKDLVSKMLHVDPHKRLTAAQVLRHPWIVNKDQLPKYQ-------------------------------------------------------------------------------------------------------------------------------\n>UniRef90_UPI001ED8BA4B/245-371 [subseq from] ribosomal protein S6 kinase 2 beta n=1 Tax=Ischnura elegans TaxID=197161 RepID=UPI001ED8BA4B\n-------------------------------------------------------------------------------------------------------------------------------------------------------------------------------------------------------------------------------------------------------------------------------------------------------------------------------------------------------------------------------------------------------------------------------------------------------------------------------------------------------------------------------------------------------------------------------------------------------------------AELALALDHIHKLGIIYRDLKPENILLDADGHI--SLTDFGLSK-LPLeDQKAYS------FCGTVEYMAPEVVNRRGHSFAADWWSFGVLMFEMLTGSLPFQGLNRKETMTLILKA-KLGMPDFLsPEAQALLRVL-------------------------------------------------------------------------------------------------------------------------------------------------------------\n>UniRef90_UPI001ED8BA4B/610-821 [subseq from] ribosomal protein S6 kinase 2 beta n=1 Tax=Ischnura elegans TaxID=197161 RepID=UPI001ED8BA4B\n--------------------------------------------------------------------------------------------------------------------------------------------------------------------------------------------------------------------------------------------------------------------------------------------------------------------------------------------------------------------------------------------------------------------------------------------------------------------------------------------------------------------------------------------------------------------------------------------------------------------DVLLHTIHyLHQNGVVHRDLKPSNVLYADGSGEpeSLRLVDFGFAKQLRAENGLLMTP-----CYTATFVAPEVLRRQGYDAACDIWSLGVILF-TMLAGRTPFAHAASDAPNdILRrIEEGKFDLDSgnwlsvSSNAKDLVQKMLHIDPGRRITAAQALHHPWL-NQRALLS-----AQRLQMDSHD-PTVIKGAMDATFRAILQTPRAPNLGPVVMSDLARRR-----------------------------------------------------------------------------\n>UniRef90_UPI0021105CF1/507-663 [subseq from] ribosomal protein S6 kinase alpha-1 isoform X3 n=1 Tax=Suncus etruscus TaxID=109475 RepID=UPI0021105CF1\n-------------------------------------------------------------------------------------------------------------------------------------------------------------------------------------------------------------------------------------------------------------------------------------------------------------------------------------------------------------------------------------------------------------------------------------------------------------------------------------------------------------------------------------------------------------------------------------------------------------------------VEYLHSQGVVHRDLKPSNILYVDESGnpECLRICDFGFAKQLRAENGLLMTP-----CYTANFVAPEVLKRQGYDEGCDIWSLGILL-YTMLAGYTPFAngpsDTPEEILTRIGSGK--FTLsggnwNTVSEtAKDLVSKMLHVDPHQRLTAKQVLQHPWITQKD-------------------------------------------------------------------------------------------------------------------------------------\n>UniRef90_A0A3P8N8D1/517-603 [subseq from] Probable serine/threonine-protein kinase irlB n=3 Tax=Astatotilapia calliptera TaxID=8154 RepID=A0A3P8N8D1_ASTCA\n-------------------------------------------------------------------------------------------------------------------------------------------------------------------------------------------------------------------------------------------------------------------------------------------------------------------------------------------------------------------------------------------------------------------------------------------------------------------------------IYVNDAEfrIAKGSDGTEVFLGLREdGTEVVIKRMSKSNYEVLKNEegILRLPELD-HPYIVRYVDAAEDENFGYLCLQLCEYTLEEY-----------------------------------------------------------------------------------------------------------------------------------------------------------------------------------------------------------------------------------------------------------------------------------------------------------------------------------------------------\n>UniRef90_A0A3P8N8D1/687-812 [subseq from] Probable serine/threonine-protein kinase irlB n=3 Tax=Astatotilapia calliptera TaxID=8154 RepID=A0A3P8N8D1_ASTCA\n-----------------------------------------------------------------------------------------------------------------------------------------------------------------------------------------------------------------------------------------------------------------------------------------------------------------------------------------------------------------------------------------------------------------------------------------------------------------------------------------------------------------------------------------------------------------------------------------------------------------------------------------------------ARLADFGISRRLLKGQTTLRT----CRAGTRYWMARETLAEEAEESVIsyksstDIQVAGMLIYYILSGGHHPFGKSFKCESNIYDGKYSLDNVQDVV-AKDLIKLMINKDSNERPTIKECLDHPFFWNSK-------------------------------------------------------------------------------------------------------------------------------------\n>UniRef90_A0A3B0JVU2/721-823 [subseq from] Blast:Ribosomal protein S6 kinase alpha-2 n=1 Tax=Drosophila guanche TaxID=7266 RepID=A0A3B0JVU2_DROGU\n-----------------------------------------------------------------------------------------------------------------------------------------------------------------------------------------------------------------------------------------------------------------------------------------------------------------------------------------------------------------------------------------------------------------------------------------------------------------------------------------------------------------------------------------------------------------------------------------------------------------VLRTISSAVAYLHEHGVVHRDLKPSNMIYasMRQTPETLKLCDLGFAKQLRADNGLLMTP-----CYTANFVAPEVLKRQGYDLACDIWSLGVLLY-IMLSGRTPFAST-------------------------------------------------------------------------------------------------------------------------------------------------------------------------------------------\n>UniRef90_A0A8C3Z5Q7/515-617 [subseq from] Ribosomal protein S6 kinase n=10 Tax=Denticeps clupeoides TaxID=299321 RepID=A0A8C3Z5Q7_9TELE\n--------------------------------------------------------------------------------------------------------------------------------------------------------------------------------------------------------------------------------------------------------------------------------------------------------------------------------------------------------------------------------------------------------------------------------------------------------------------------------------------------------------------------------------------------------------------------------------------------------------ASRIMRRLVSAVSHMHDVGVVHRDLKPENLLFTDEgENSEIKVIDFGFARLKPPDNQLLKTPCF-----TLQYAAPEILTYDGYDESCDLWSLGVILYT-MLSGQVPFQ---------------------------------------------------------------------------------------------------------------------------------------------------------------------------------------------\n>UniRef90_A0A7R8ZQK4/30-138 [subseq from] Protein kinase domain-containing protein n=1 Tax=Cyprideis torosa TaxID=163714 RepID=A0A7R8ZQK4_9CRUS\n--------------------------------------------------------------------------------------------------------------------------------------------------------------------------------------------------------------------------------------------------------------------------------------------------------------------------------------------------------------------------------------------------------------------------------------------------------------------------------------------------------------------------------------------------------------------------------------------------------------KVTIARGIVDGLVYLHSKKIVHRDLKPGNILLFGNKP-TAKISDFGTSKMVQTF-----MESTKM-IGTAKYCAPELLEPGHEyKTSVDVYSLSLILFELVTGED--LFKNCTSDLQV------------------------------------------------------------------------------------------------------------------------------------------------------------------------------------\n>UniRef90_A0A8C9TW30/172-336 [subseq from] Ribosomal protein S6 kinase n=9 Tax=Scleropages formosus TaxID=113540 RepID=A0A8C9TW30_SCLFO\n-------------------------------------------------------------------------------------------------------------------------------------------------------------------------------------------------------------------------------------------------------------------------------------------------------------------------------------------------------------------------------------------------------------------------------------------------------------------------------------------------------------------------------------------------------------------------------------------------------------------AELALALDHLHSLGIIYRDLKPENILLDEEGH--IKLTDFGLSKES-ID----HENKAYSFCGTVEYMAPEVVNRRGHTQSADWWSYGVLMFEMLTGTLPFQGKDRKETmTMILKAKLGMPQFLSL-EAQSLLRNLFKRNPANRlgagPdGVEEIKRHPFYSSIDWNKLFRRE-----------------------------------------------------------------------------------------------------------------------------\n>UniRef90_A0A8C9TW30/520-691 [subseq from] Ribosomal protein S6 kinase n=9 Tax=Scleropages formosus TaxID=113540 RepID=A0A8C9TW30_SCLFO\n---------------------------------------------------------------------------------------------------------------------------------------------------------------------------------------------------------------------------------------------------------------------------------------------------------------------------------------------------------------------------------------------------------------------------------------------------------------------------------------------------------------------------------------------------------------------------------------------------------------------ITKTVEYLHTQGVVHRDLKPSNILYVDESGnpESIRICDFGFAKQLRAENGLLMTP-----CYTANFVAPEVLKKQGYDAACDIWSLGVLLYTMLTGF-TPFAngpdDTPEEILARIGSGKfSLtggYWNSVSAEAKDLVSKMLHVDPHQRLTAAQVLRHPWIVHRDQLPKFQLNRQD--------------------------------------------------------------------------------------------------------------------------\n>UniRef90_A0A2I0TK72/589-749 [subseq from] Ribosomal protein S6 kinase n=1 Tax=Limosa lapponica baueri TaxID=1758121 RepID=A0A2I0TK72_LIMLA\n---------------------------------------------------------------------------------------------------------------------------------------------------------------------------------------------------------------------------------------------------------------------------------------------------------------------------------------------------------------------------------------------------------------------------------------------------------------------------------------------------------------------------------------------------------------------------------------------------------------------ICKTVEYLHSQGVVHRDLKPSNILYVDESGnpESIRICDFGFAKQLRAENGLLMTP-----CYTANFVAPEVLKRQGYDEGCDIWSLGVLL-YTMLAGSTPFANGPsDTPEEILTrIGRGKFSIsggnwDTISDtAKDLVSKMLHVDPHQRLTAKQVLQHPWITQKD-------------------------------------------------------------------------------------------------------------------------------------\n>UniRef90_A0A8H5D4L2/198-343 [subseq from] Kinase-like protein n=1 Tax=Leucoagaricus leucothites TaxID=201217 RepID=A0A8H5D4L2_9AGAR\n------------------------------------------------------------------------------------------------------------------------------------------------------------------------------------------------------------------------------------------------------------------------------------------------------------------------------------------------------------------------------------------------------------------------------------------------------------------------------------------------------------------------------------------------------------------------------------VCLVSPWMERGNLVTFLKEN--PSEPRIPLIHDVAKGLAYLHDRKIIHGDLKGVNVLVNDVGEAC--LTDFGLSSVLVNNTIAYTNGGLSTVSGCSfRWIAPELSaqGNSRRTEASDIWAFGLVCYEILTQ-KIPYYECKEdFQVDIKGDW--------------------------------------------------------------------------------------------------------------------------------------------------------------------------------\n>UniRef90_A0A8H5D4L2/416-591 [subseq from] Kinase-like protein n=1 Tax=Leucoagaricus leucothites TaxID=201217 RepID=A0A8H5D4L2_9AGAR\n----------------------------------------------------------------------------------------------------------------------------------------------------------------------------------------------------------------------------------------------------------------------------------------------------------------------------------------------------------------------------------------------------------------------------------------------------------------------------------------------------------------------------------------------------------------------------------------SEYIENGN-VRLYiHDKSKPFPWRLRIsfATDVTRALAYLHARKCIHRDLKGENLLVTSNGRI--KVTDFGFA-RIAARNEEESKRLTFCG--TDSYMSPEILLGDEFDLPTDIFSLGII--FCEIAARKLADDtHFKRhppDfgIDVAEVRK-RASPDCPSDFLNLCLECLNTDPSKRPTTRMI-----------------------------------------------------------------------------------------------------------------------------------------------\n>UniRef90_A0A199UEU8/550-639 [subseq from] G-type lectin S-receptor-like serine/threonine-protein kinase RLK1 n=1 Tax=Ananas comosus TaxID=4615 RepID=A0A199UEU8_ANACO\n-------------------------------------------------------------------------------------------------------------------------------------------------------------------------------------------------------------------------------------------------------------------------------------------------------------------------------------------------------------------------------------------------------------------------------------------------------------------------------------------------------------------------------------------------------------------------------------------------------------------LGVARGLLYLHEecsTRIIHCDIKPQNILLDEN--FVAKISDFGLAKLLKTDQ---TQTNTGI-RGTRGYVAPEWFRNVRITSKVDVYSFGVILLE-------------------------------------------------------------------------------------------------------------------------------------------------------------------------------------------------------\n>UniRef90_A0A199UEU8/1157-1246 [subseq from] G-type lectin S-receptor-like serine/threonine-protein kinase RLK1 n=1 Tax=Ananas comosus TaxID=4615 RepID=A0A199UEU8_ANACO\n-------------------------------------------------------------------------------------------------------------------------------------------------------------------------------------------------------------------------------------------------------------------------------------------------------------------------------------------------------------------------------------------------------------------------------------------------------------------------------------------------------------------------------------------------------------------------------------------------------------------LGVARGLLYLHEecsTQIIHCDIKPQNILLD--GNFVAKISDFGLAKLLKTDQ---TQTNTGI-RGTRGYVAPEWFRNLGITSKVDVYSFGVILLE-------------------------------------------------------------------------------------------------------------------------------------------------------------------------------------------------------\n>UniRef90_A0A397IN80/132-279 [subseq from] Kinase-like domain-containing protein n=1 Tax=Diversispora epigaea TaxID=1348612 RepID=A0A397IN80_9GLOM\n---------------------------------------------------------------------------------------------------------------------------------------------------------------------------------------------------------------------------------------------------------------------------------------------------------------------------------------------------------------------------------------------------------------------------------------------------------------------------------------------------------------------------------------------------------------------------------------------------------------INMAKDITSGLRCIHEENIIHKDLHSKNILVHDGRLL---IADLGLSQPLDA-------NSNSMSGGMIAYTDPEYLRNQRKhkrNKASDIYSLG-VLFWELSSGRPPFSNipNFEIYNLVTSGKREAPINETPKDYISIYSSAWKNDPDQRPTVKNIF----------------------------------------------------------------------------------------------------------------------------------------------\n>UniRef90_A0A6G1QMN6/174-338 [subseq from] Ribosomal protein S6 kinase n=1 Tax=Channa argus TaxID=215402 RepID=A0A6G1QMN6_9TELE\n-------------------------------------------------------------------------------------------------------------------------------------------------------------------------------------------------------------------------------------------------------------------------------------------------------------------------------------------------------------------------------------------------------------------------------------------------------------------------------------------------------------------------------------------------------------------------------------------------------------------AELALALDHLHSLGIIYRDLKPENILLDEEGH--IKLTDFGLSKES-ID----HENKAYSFCGTVEYMAPEVVNRRGHTHSADWWSYGVLMFEMLTGTL-PFQGKDRKETMTMILKAKLGMPQFLsSEAQSLLRNLFKRNPANRlgagPdGVEEIKRHPFFSTIDWNKLFRRE-----------------------------------------------------------------------------------------------------------------------------\n>UniRef90_A0A6G1QMN6/517-682 [subseq from] Ribosomal protein S6 kinase n=1 Tax=Channa argus TaxID=215402 RepID=A0A6G1QMN6_9TELE\n---------------------------------------------------------------------------------------------------------------------------------------------------------------------------------------------------------------------------------------------------------------------------------------------------------------------------------------------------------------------------------------------------------------------------------------------------------------------------------------------------------------------------------------------------------------------------------------------------------------------ITKTVEYLHAQGVVHRDLKPSNILYVDESGNaeSIRICDFGFAKQLRAENGLLMTP-----CYTANFVAPEVLKKQGYDAACDIWSLGVLLYTMLTG-FTPFANGPEDTPeEILaRISSGKFSLsggywnSVSAEAKDLVSKMLHVDPHKRLTAGQVLRHPWVQYRDQLPKY--------------------------------------------------------------------------------------------------------------------------------\n>UniRef90_UPI00193A9F9B/173-368 [subseq from] serine/threonine-protein kinase/endoribonuclease ire-1-like n=1 Tax=Styela clava TaxID=7725 RepID=UPI00193A9F9B\n--------------------------------------------------------------------------------------------------------------------------------------------------------------------------------------------------------------------------------------------------------------------------------------------------------------------------------------------------------------------------------------------------------------------------------------------------------------------------------------------------------------------------------------------------------------------------------------------------------SQSSKVKSRQTQQLVDSIAHIHKNEVIHRDLKPDNVLLSPDGNY-LKIIDFGLSKELSSGHSV-T-NLSTLRVGTDGWRAPETYNSNVISKATDVYSLALVIYYIETDGHHPFGDDPDdWNANIKkNRGLDLSKLQDKTEIVDLLRWMLRFKQRERPTIEQVQKHKYFGGSISAPDFGKSLQSRksLEIENKELQEKLK------------------------------------------------------------------------------------------------------------\n>UniRef90_UPI001C4FF077/473-572 [subseq from] uncharacterized protein LOC122079177 n=1 Tax=Macadamia integrifolia TaxID=60698 RepID=UPI001C4FF077\n---------------------------------------------------------------------------------------------------------------------------------------------------------------------------------------------------------------------------------------------------------------------------------------------------------------------------------------------------------------------------------------------------------------------------------------------------------------------------------------------------------------------------------------------------------------------------------------------------------LPWPTRMSIAIETAQALSYLHAADIIHRDVKTNNILLCKNFQ--VKVADFGLSRLFPTDVT---HVSTA-PQGTPGYVDPEYHQCYRLTEKSDVYSFGVVLIELIS----------------------------------------------------------------------------------------------------------------------------------------------------------------------------------------------------\n>UniRef90_UPI001C4FF077/1243-1340 [subseq from] uncharacterized protein LOC122079177 n=1 Tax=Macadamia integrifolia TaxID=60698 RepID=UPI001C4FF077\n---------------------------------------------------------------------------------------------------------------------------------------------------------------------------------------------------------------------------------------------------------------------------------------------------------------------------------------------------------------------------------------------------------------------------------------------------------------------------------------------------------------------------------------------------------------------------------------------------------LPWPVRMSIAMETASALSYLHASDIIHRDVKTSNILLDKQ--FHVKVADFGLCRLFPTDASHVS---T-APQGTPGYVDPEYHRSYQLTEKSDVYSFGVVLIEL------------------------------------------------------------------------------------------------------------------------------------------------------------------------------------------------------\n>UniRef90_UPI001C8987F0/335-578 [subseq from] serine/threonine-protein kinase/endoribonuclease ire-1-like isoform X1 n=2 Tax=Puntigrus tetrazona TaxID=1606681 RepID=UPI001C8987F0\n------------------------------------------------------------------------------------------------------------------------------------------------------------------------------------------------------------------------------------------------------------------------------------------------------------------------------------------------------------------------------------------------------------------------------------------------------------------------------------------------------------------------------------------------------------------------------------------------------------TTLRRIVKEMLLGLQVLHRAGVVHRDIKPRNVLIDKEE--RARLADFGISRKLEEGKTTVYTDR----AGTQGWEATEILEQfeqgstELKThykRSSDIQVAGMLTYYILSDGKHPFGNGISREANILEGKRVCDDVKD-GTATDLVDWMINKNQSERPNVDDVLNHPHFWDDKRIrevLHYLGNKEEVQEYKNYGCKEKLFETVQKYSEGKTFSDWKTKAPKTWT-KIGKNL---PNDLLGLLRHLRNALGHR--------------------------------------------------------\n>UniRef90_A0A397HFU0/197-362 [subseq from] Protein kinase domain-containing protein n=1 Tax=Diversispora epigaea TaxID=1348612 RepID=A0A397HFU0_9GLOM\n------------------------------------------------------------------------------------------------------------------------------------------------------------------------------------------------------------------------------------------------------------------------------------------------------------------------------------------------------------------------------------------------------------------------------------------------------------------------------------------------------------------------------------------------------------------------------------------------------------------LYSIVAGIKKIHDQQIIHRDLHSGNILAKKNINdidLYsnnnnTVISDLGFSQPANIDS-NISRESQIY--GIIPYMAPELFKNQPYSYASDIYSLGMIM-WQMTSGHRPFHDQEHGPKLILDilDGKRPEITDDTPEWwANLMKKCWHPDPSQRPTMPNgDLHHFIHKN---------------------------------------------------------------------------------------------------------------------------------------\n>UniRef90_A0A397HFU0/375-532 [subseq from] Protein kinase domain-containing protein n=1 Tax=Diversispora epigaea TaxID=1348612 RepID=A0A397HFU0_9GLOM\n------------------------------------------------------------------------------------------------------------------------------------------------------------------------------------------------------------------------------------------------------------------------------------------------------------------------------------------------------------------------------------------------------------------------------------------------------------------------------------------------------------------------------------------------------------------------------------------------------------------LYSIVAGIKKIHDQQIIHRDLHSGNILAKKNINdidLYsnnnnTVISDLGFSQPANIDS-NISRESQIY--GIIPYMAPELFKNQPYSYASDIYSLGMIM-WQMTSGHRPFHDQEHGPKLILDilDGKRPEITDDTPEWwANLMKKCWHPDPSQRPTIQEIG----------------------------------------------------------------------------------------------------------------------------------------------\n>UniRef90_A0A1Z5JCM0/142-306 [subseq from] Protein kinase domain-containing protein n=1 Tax=Fistulifera solaris TaxID=1519565 RepID=A0A1Z5JCM0_FISSO\n--------------------------------------------------------------------------------------------------------------------------------------------------------------------------------------------------------------------------------------------------------------------------------------------------------------------------------------------------------------------------------------------------------------------------------------------------------------------------------------------------------------------------------------------------------------------------------------------------------------------------QALHDRKIVHRDLKPENLLLANKIDDCEiLLADFGFARMLPEEGRLTTK------CGTPAYVAPEVITGAPYDCKCDLWSIGCLLYM-LIGGYPPFQGKSLKDLFRKIRSADFIFHESYwqnasVESKRLISHLLAVNPKTRLSAAEALKSDWFVKSDAESLRSRDLSLNLE-----------------------------------------------------------------------------------------------------------------------\n>UniRef90_A0A1Z5JCM0/494-590 [subseq from] Protein kinase domain-containing protein n=1 Tax=Fistulifera solaris TaxID=1519565 RepID=A0A1Z5JCM0_FISSO\n-----------------------------------------------------------------------------------------------------------------------------------------------------------------------------------------------------------------------------------------------------------------------------------------------------------------------------------------------------------------------------------------------------------------------------------------------------------------------------------------------------------------------------------------------------------------------------------------------------------------------KAVSSMHEIGIAHRDIKPQNLLLKSpQSNADVKVGDFGFARRVHTPESLSTRF------GTPSYVAPEILKNIPHDTRVDLWSIGVVTFILLVG-YPPFKDNDQ-----------------------------------------------------------------------------------------------------------------------------------------------------------------------------------------\n>UniRef90_A0A5A9N7P0/174-338 [subseq from] Ribosomal protein S6 kinase n=1 Tax=Triplophysa tibetana TaxID=1572043 RepID=A0A5A9N7P0_9TELE\n-------------------------------------------------------------------------------------------------------------------------------------------------------------------------------------------------------------------------------------------------------------------------------------------------------------------------------------------------------------------------------------------------------------------------------------------------------------------------------------------------------------------------------------------------------------------------------------------------------------------AELALALDHLHGLGIIYRDLKPENILLDEEGH--IKLTDFGLSKES-ID----HENKAYSFCGTVEYMAPEVVNRRGHTYSADWWSYGVLMFEMLTGTL-PFQGKDRKETMTMILKAKLGMPQFLsADAQSLLRSLFKRNPSNRfgagPdGVEEIKRHPFYANIDWNKLFRRE-----------------------------------------------------------------------------------------------------------------------------\n>UniRef90_A0A5A9N7P0/522-711 [subseq from] Ribosomal protein S6 kinase n=1 Tax=Triplophysa tibetana TaxID=1572043 RepID=A0A5A9N7P0_9TELE\n---------------------------------------------------------------------------------------------------------------------------------------------------------------------------------------------------------------------------------------------------------------------------------------------------------------------------------------------------------------------------------------------------------------------------------------------------------------------------------------------------------------------------------------------------------------------------------------------------------------------ITKTVEYLHAQGVVHRDLKPSNILYVDESGnpESIRICDFGFAKQLRAENGLLMTP-----CYTANFVAPEVLKKQGYDAACDIWSLGVLLYTMLTG-FTPFANGPEDTPeEILariGSGKfSLtggYWNSVSSEAKDLVSKMLHVDPHQRLTAAQVSRHPWIVHKEHLPKYQlnrQDAPHLVKLSRKSAGKMLLS-----------------------------------------------------------------------------------------------------------\n>UniRef90_UPI001E6873C0/126-309 [subseq from] ribosomal protein S6 kinase alpha-4-like n=1 Tax=Maniola jurtina TaxID=191418 RepID=UPI001E6873C0\n------------------------------------------------------------------------------------------------------------------------------------------------------------------------------------------------------------------------------------------------------------------------------------------------------------------------------------------------------------------------------------------------------------------------------------------------------------------------------------------------------------------------------------------------------------------------------------------------------------------LRQLALGLQYLHELEITHRDIKCENVLITANFN--VKLSDFGFSRFCVDDDDQPVLSETYCG--SMSYAAPEILRGKPYlPKPTDLWSVGVVLFV-MLNKSMPFDDTRMRKLYQQQMEKKyRFRskVASVisLECKSLVKHLLEPDPGLRHSAAQVLGSDW-IAMDSRLTTLN-AVEAAALQKAREERQRL------------------------------------------------------------------------------------------------------------\n>UniRef90_UPI001E6873C0/465-652 [subseq from] ribosomal protein S6 kinase alpha-4-like n=1 Tax=Maniola jurtina TaxID=191418 RepID=UPI001E6873C0\n-------------------------------------------------------------------------------------------------------------------------------------------------------------------------------------------------------------------------------------------------------------------------------------------------------------------------------------------------------------------------------------------------------------------------------------------------------------------------------------------------------------------------------------------------------------------------------------------------------------------RQVALAVQYMHELEIAHRDIKCENVLLTANQN--AKLTDFGFARMCVDKTMKDIPSETF--CGSLSYTAPEILQGAPYfPKPTDIWSLGIVVYV-MLNRAMPFEDKHIKQLYHAQMNKNWkFrsrYIDSLSASCkKLVAQMLEPNSQRRLKIESIINSEWI-AMDSRLLEWTPQETTAFNKAREEKKQLKSKLE--------------------------------------------------------------------------------------------------------\n>UniRef90_UPI001B348EC0/177-311 [subseq from] ribosomal protein S6 kinase alpha-1 isoform X1 n=7 Tax=Ochotona TaxID=9977 RepID=UPI001B348EC0\n------------------------------------------------------------------------------------------------------------------------------------------------------------------------------------------------------------------------------------------------------------------------------------------------------------------------------------------------------------------------------------------------------------------------------------------------------------------------------------------------------------------------------------------------------------------------------------------------------------------LAELALGLDHLHSLGIIYRDLKPENILLDEEGH--IKLTDFGLSKEA-IDHEKKAY----SFCGTVEYMAPEVVNRQGHTHSADWWSYGVLMFEMLTGSL-PFQGKDRKETMTLILKAKLGMPQFLsAEAQSLLRALFKRNPA-------------------------------------------------------------------------------------------------------------------------------------------------------\n>UniRef90_UPI001B348EC0/530-688 [subseq from] ribosomal protein S6 kinase alpha-1 isoform X1 n=7 Tax=Ochotona TaxID=9977 RepID=UPI001B348EC0\n-----------------------------------------------------------------------------------------------------------------------------------------------------------------------------------------------------------------------------------------------------------------------------------------------------------------------------------------------------------------------------------------------------------------------------------------------------------------------------------------------------------------------------------------------------------------------------------------------------------------------KTVEYLHSQGVVHRDLKPSNILYVDESGnpECLRICDFGFAKQLRAENGLLMTP-----CYTANFVAPEVLKRQGYDEGCDIWSLGILL-YTMLAGYTPFAngpsDTPEEILSRIGSGK--FTLSggnwnTVsDTAKDLVSKMLHVDPHQRLTAKQVLQHPWITQKD-------------------------------------------------------------------------------------------------------------------------------------\n>UniRef90_A0A672JZR5/157-315 [subseq from] Ribosomal protein S6 kinase n=4 Tax=Cyprinidae TaxID=7953 RepID=A0A672JZR5_SINGR\n-------------------------------------------------------------------------------------------------------------------------------------------------------------------------------------------------------------------------------------------------------------------------------------------------------------------------------------------------------------------------------------------------------------------------------------------------------------------------------------------------------------------------------------------------------------------------------------------------------------------GEIVLALEHLHKLGIVYRDLKLENILLDS--SGHIVLTDFGLSKEFHEVERAYS------ICGTIEYMAPEIVAGgeSGHDKGVDWWSMGVLMYELLTGGSPFTvdGDeNSHSDIAERIMKKDPpFPKDLGPLAKDVIQRLLNKDPKKRlgsgPsGAQNVKSHPFYQ----------------------------------------------------------------------------------------------------------------------------------------\n>UniRef90_A0A672JZR5/502-634 [subseq from] Ribosomal protein S6 kinase n=4 Tax=Cyprinidae TaxID=7953 RepID=A0A672JZR5_SINGR\n--------------------------------------------------------------------------------------------------------------------------------------------------------------------------------------------------------------------------------------------------------------------------------------------------------------------------------------------------------------------------------------------------------------------------------------------------------------------------------------------------------------------------------------------------------------------------------FNLHTYLVLELLQGGELLERIRRKQHFSETeASRIMRRLVSAVSHMHDVGVVHRDLKPENLLFTDDTEnSEIKVIDFGFARLKPPDNQLLKTPCF-----TLQYAAPEILKYNGYDESCDLWSLGVILYT-MLSGQVPF----------------------------------------------------------------------------------------------------------------------------------------------------------------------------------------------\n>UniRef90_UPI001FB840B0/476-633 [subseq from] ribosomal protein S6 kinase alpha-2-like isoform X1 n=5 Tax=Penaeus TaxID=133894 RepID=UPI001FB840B0\n-------------------------------------------------------------------------------------------------------------------------------------------------------------------------------------------------------------------------------------------------------------------------------------------------------------------------------------------------------------------------------------------------------------------------------------------------------------------------------------------------------------------------------------------------------------------------------------------------------------------AELALALDHLHSLGIIYRDLKPENILLDADGHI--SLTDFGLCKEALDDKKAYS------FCGTVEYMAPEVVNRRGHNTAADWWSFGVLLFEMLTGALPFQGANRKETMTLILKAKLGMPPYLSPEAQSLLRALFKRNPANRlgagPEgVEELKRHPFFASIDWV-----------------------------------------------------------------------------------------------------------------------------------\n>UniRef90_UPI001FB840B0/825-990 [subseq from] ribosomal protein S6 kinase alpha-2-like isoform X1 n=5 Tax=Penaeus TaxID=133894 RepID=UPI001FB840B0\n-----------------------------------------------------------------------------------------------------------------------------------------------------------------------------------------------------------------------------------------------------------------------------------------------------------------------------------------------------------------------------------------------------------------------------------------------------------------------------------------------------------------------------------------------------------------------------------------------------------SAVLLTLTR----AVQYLHQNGVVHRDLKPSNIMYadISGSPESLRICDFGFAKQLRAENGLLMTP-----CYTANFVAPEVLKKQGYDAACDIWSLGVL-LYTMLAGQTPFAQGPsdtpEDILQRIGEGK--FSLDSgnwvsvSPAAKDLVTQMLHVDPGQRLNAGQVVSHPWLLHR--------------------------------------------------------------------------------------------------------------------------------------\n>UniRef90_A0A139WMZ3/170-301 [subseq from] Ribosomal protein S6 kinase n=5 Tax=Tenebrionidae TaxID=7065 RepID=A0A139WMZ3_TRICA\n-------------------------------------------------------------------------------------------------------------------------------------------------------------------------------------------------------------------------------------------------------------------------------------------------------------------------------------------------------------------------------------------------------------------------------------------------------------------------------------------------------------------------------------------------------------------------------------------------------------------AELALALNHLHTIGIIYRDLKPENVLLDADGHI--ALTDFGLSK-LPLEEGK-----AYSFCGTVEYMAPEVVNRKGHSFAADWWSFGVLMFEMLTGSL-PFQGANRRDTMTQILKAKLGMPANLsSEAQSLLRALFKRNP--------------------------------------------------------------------------------------------------------------------------------------------------------\n>UniRef90_A0A139WMZ3/510-674 [subseq from] Ribosomal protein S6 kinase n=5 Tax=Tenebrionidae TaxID=7065 RepID=A0A139WMZ3_TRICA\n-----------------------------------------------------------------------------------------------------------------------------------------------------------------------------------------------------------------------------------------------------------------------------------------------------------------------------------------------------------------------------------------------------------------------------------------------------------------------------------------------------------------------------------------------------------------------------------------------------------------ILKTLATTVAYLHENGVVHRDLKPANILFASEERTpdSVTICDMGFAKQLRADNGLLMTP-----CYTANFVAPEVLKRQGYDAACDIWSLGVILYI-MLSGRCPFStapsDSPHRILQRISsGKLDLHNghwSGVSQEAKMLVTDMLHIAPQRRPTAAQLVKHPWL--AAAA-----------------------------------------------------------------------------------------------------------------------------------\n>UniRef90_A0A6N2L5K5/65-198 [subseq from] Protein kinase domain-containing protein n=1 Tax=Salix viminalis TaxID=40686 RepID=A0A6N2L5K5_SALVM\n------------------------------------------------------------------------------------------------------------------------------------------------------------------------------------------------------------------------------------------------------------------------------------------------------------------------------------------------------------------------------------------------------------------------------------------------------------------------------------------------------------------------------------------------------------------------------------------------------------PVRLSIAVETASALAHLHASEVIHRDVKTNNILLD--NDFRVKVADFGLSRLFPTDVT---HVSTA-PQGTPGYVDPEYYQCYQLTSKSDVYSFGVVLIELISSLQAVDTNRHRHNINLSSMAVNMIQNQALNELVDPVL---------------------------------------------------------------------------------------------------------------------------------------------------------------\n>UniRef90_A0A6N2L5K5/1264-1440 [subseq from] Protein kinase domain-containing protein n=1 Tax=Salix viminalis TaxID=40686 RepID=A0A6N2L5K5_SALVM\n------------------------------------------------------------------------------------------------------------------------------------------------------------------------------------------------------------------------------------------------------------------------------------------------------------------------------------------------------------------------------------------------------------------------------------------------------------------------------------------------------------------------------------------------------------------------------------------------------------PVRLSIAIETASALAHLHANEVIHRDVKTNNILLD--NDFRVKVADFGLSRLFPTDVT---HVSTA-PQGTPGYVDPDK---------SDVYSFGVVLIELISSLQAVDTNRHRHDINLSNMAVNKIQNHALNELVDPLLGF-DKNPEVRRMVtsvAELAFRCLQQDREMRPSMeeVLEALKRVEKENYDAGN---------------------------------------------------------------------------------------------------------------\n>UniRef90_A0A8C5VIV0/585-742 [subseq from] Ribosomal protein S6 kinase n=12 Tax=Euarchontoglires TaxID=314146 RepID=A0A8C5VIV0_MICMU\n------------------------------------------------------------------------------------------------------------------------------------------------------------------------------------------------------------------------------------------------------------------------------------------------------------------------------------------------------------------------------------------------------------------------------------------------------------------------------------------------------------------------------------------------------------------------------------------------------------------------TVEYLHSQGVVHRDLKPSNILYVDESGnpECLRICDFGFAKQLRAENGLLMTP-----CYTANFVAPEVLKRQGYDEGCDIWSLGILL-YTMLAGYTPFAngpsDTPEEILTRIGSGK--FTLsggnwNTVSEtAKDLVSKMLHVDPHQRLTAKQVLQHPWITQKD-------------------------------------------------------------------------------------------------------------------------------------\n>UniRef90_A0A6P4ULN5/544-702 [subseq from] Ribosomal protein S6 kinase n=8 Tax=Boreoeutheria TaxID=1437010 RepID=A0A6P4ULN5_PANPR\n-----------------------------------------------------------------------------------------------------------------------------------------------------------------------------------------------------------------------------------------------------------------------------------------------------------------------------------------------------------------------------------------------------------------------------------------------------------------------------------------------------------------------------------------------------------------------------------------------------------------------KTVEYLHSQGVVHRDLKPSNILYVDESGnpECLRICDFGFAKQLRAENGLLMTP-----CYTANFVAPEVLKRQGYDEGCDIWSLGVLL-YTMLAGYTPFANGPsDTPEEILSRiGSGRFTLsggnwNTVSEtAKDLVSKMLHVDPHQRLTAKQVLQHPWITQKD-------------------------------------------------------------------------------------------------------------------------------------\n>UniRef90_A0A2U7UB61/973-1133 [subseq from] Serine/threonine protein kinase n=3 Tax=Pandoravirus TaxID=2060084 RepID=A0A2U7UB61_9VIRU\n----------------------------------------------------------------------------------------------------------------------------------------------------------------------------------------------------------------------------------------------------------------------------------------------------------------------------------------------------------------------------------------------------------------------------------------------------------------------------------------------------------------------------------------------------------------------------------------------------------PHALVVKMAYQAAKGMHFLHSSGVVHRDLKSLNLLL--DAKWNVKVSDFGLT-RFKAD---LARNGGGgdAVQGTVQWLAPEVLEESADAdyMQADVYAFGIVLWEMLTRGE-PYAGMSPASiaVAVIRDNIRPPMPSVAPsDYAALVVECWHRDPVMRPAFVDIQHR--------------------------------------------------------------------------------------------------------------------------------------------\n>UniRef90_A0A2U7UB61/1633-1779 [subseq from] Serine/threonine protein kinase n=3 Tax=Pandoravirus TaxID=2060084 RepID=A0A2U7UB61_9VIRU\n---------------------------------------------------------------------------------------------------------------------------------------------------------------------------------------------------------------------------------------------------------------------------------------------------------------------------------------------------------------------------------------------------------------------------------------------------------------------------------------------------------------------------------------------------------------------------------------------------------------MRMLRTAAVGVAYLHGtAGIVHRDLKSSNLLVTND--YSAKVADFGFARIKEA-NATMTR------CGTPCWTAPEVIRGARYSEKVDVYSFGVVMWEVVTR-RRPFADRGFADValAVLDGMRPTIPTSCPPDLAGLMTACWDADPDARPSMEEVV----------------------------------------------------------------------------------------------------------------------------------------------\n>UniRef90_A0A151NJT0/514-674 [subseq from] Ribosomal protein S6 kinase n=16 Tax=Archelosauria TaxID=1329799 RepID=A0A151NJT0_ALLMI\n---------------------------------------------------------------------------------------------------------------------------------------------------------------------------------------------------------------------------------------------------------------------------------------------------------------------------------------------------------------------------------------------------------------------------------------------------------------------------------------------------------------------------------------------------------------------------------------------------------------------ICKTVEYLHSQGVVHRDLKPSNILYVDESGNpeNIRICDFGFAKQLRAENGLLMTP-----CYTANFVAPEVLKRQGYDEGCDIWSLGILL-YTMLAGYTPFanGPNDTPEEILLRIGGGKFSLkggnwDTISDAAkDLVSKMLHVDPHQRLTAKQVLQHPWITQKD-------------------------------------------------------------------------------------------------------------------------------------\n>UniRef90_UPI001E1E0223/160-296 [subseq from] ribosomal protein S6 kinase alpha-1 n=1 Tax=Echinops telfairi TaxID=9371 RepID=UPI001E1E0223\n------------------------------------------------------------------------------------------------------------------------------------------------------------------------------------------------------------------------------------------------------------------------------------------------------------------------------------------------------------------------------------------------------------------------------------------------------------------------------------------------------------------------------------------------------------------------------------------------------------------LAELALGLDHLHSLGIIYRDLKPENILLDEEGH--IKLTDFGLSKEA-IDHEKKAY----SFCGTVEYMAPEVVNRQGHAHSADWWSYGVLMFEMLTG-SLPFQGKDRKDTMTLILKAKLGMPQFLsTEAQSLLRALFKRNPANR-----------------------------------------------------------------------------------------------------------------------------------------------------\n>UniRef90_UPI001E1E0223/530-687 [subseq from] ribosomal protein S6 kinase alpha-1 n=1 Tax=Echinops telfairi TaxID=9371 RepID=UPI001E1E0223\n------------------------------------------------------------------------------------------------------------------------------------------------------------------------------------------------------------------------------------------------------------------------------------------------------------------------------------------------------------------------------------------------------------------------------------------------------------------------------------------------------------------------------------------------------------------------------------------------------------------------TVEYLHSQGVVHRDLKPSNILYVDESGnpECLRICDFGFAKQLRAENGLLMTP-----CYTANFVAPEVLKRQGYDEGCDVWSLGILLY-TMLAGYTPFangpGDTPEEILTRIGSGKFTLSggnWNTVSEAAkDLVSRMLHVDPHQRLTAKQVLQHPWITQRD-------------------------------------------------------------------------------------------------------------------------------------\n>UniRef90_A0A834NLR0/206-334 [subseq from] Ribosomal protein S6 kinase n=15 Tax=Vespidae TaxID=7438 RepID=A0A834NLR0_VESVU\n-------------------------------------------------------------------------------------------------------------------------------------------------------------------------------------------------------------------------------------------------------------------------------------------------------------------------------------------------------------------------------------------------------------------------------------------------------------------------------------------------------------------------------------------------------------------------------------------------------------------AELALALDHIHKLGIIYRDLKPENILLDTEGHI--SLTDFGLSKQSLDNSKAY------SFCGTIEYMAPEIVNRKGHSYAADWWSFGILMFEMLTGALPFQGANRKETMTQILKAKLTMPSNISLEARALLRVLFK-----------------------------------------------------------------------------------------------------------------------------------------------------------\n>UniRef90_A0A834NLR0/555-712 [subseq from] Ribosomal protein S6 kinase n=15 Tax=Vespidae TaxID=7438 RepID=A0A834NLR0_VESVU\n----------------------------------------------------------------------------------------------------------------------------------------------------------------------------------------------------------------------------------------------------------------------------------------------------------------------------------------------------------------------------------------------------------------------------------------------------------------------------------------------------------------------------------------------------------------------------------------------------------------------TSVVHYLHENGVVHRDLKPSNILFSKPggdpSTLC--ICDLGFAKQLRAENGLLMTP-----CYTANFVAPEVLKRQGYDTACDIWSLGVLLYI-MLAGYTPFRNSPgDSATDILDhigpgyiDVESGVWCQISVEAKELVKRMLHVDPNRRPTAALILKYPWVAN---------------------------------------------------------------------------------------------------------------------------------------\n>UniRef90_A0A7S1VHU9/491-595 [subseq from] Protein kinase domain-containing protein (Fragment) n=1 Tax=Sexangularia sp. CB-2014 TaxID=1486929 RepID=A0A7S1VHU9_9EUKA\n----------------------------------------------------------------------------------------------------------------------------------------------------------------------------------------------------------------------------------------------------------------------------------------------------------------------------------------------------------------------------------------------------------------------------------------------------------------------------------------------------------------------------------------------------------------------------------------------------------------LVMRQLFMGISYLASNNVAHRDIKPENLLLVSTggpvqrSNIAAHrvvLADFGLSNVMTAGQSFLK-----TPCGTPDYVAPEVLENKGYGIECDVWSAGVVAFLILSGH--------------------------------------------------------------------------------------------------------------------------------------------------------------------------------------------------\n>UniRef90_A0A7S1VHU9/850-950 [subseq from] Protein kinase domain-containing protein (Fragment) n=1 Tax=Sexangularia sp. CB-2014 TaxID=1486929 RepID=A0A7S1VHU9_9EUKA\n------------------------------------------------------------------------------------------------------------------------------------------------------------------------------------------------------------------------------------------------------------------------------------------------------------------------------------------------------------------------------------------------------------------------------------------------------------------------------------------------------------------------------------------------------------------------------------------------------------------VQQLASALSYLHGKGVAHRDLKPENVLFASESDDTVKLADFGLANMTNEDVSKM---ATA--CGTPDFVAPEVLRGESYNHGVDVWALGVLAYLMLVGS-PPFeGDS-------------------------------------------------------------------------------------------------------------------------------------------------------------------------------------------\n>UniRef90_A0A8C6WXC2/151-289 [subseq from] Ribosomal protein S6 kinase n=6 Tax=Neogobius melanostomus TaxID=47308 RepID=A0A8C6WXC2_9GOBI\n-------------------------------------------------------------------------------------------------------------------------------------------------------------------------------------------------------------------------------------------------------------------------------------------------------------------------------------------------------------------------------------------------------------------------------------------------------------------------------------------------------------------------------------------------------------------------------------------------------------------GEIVLAIEHLHKLGIVYRDLKLENILLDS--SGHIVLTDFGLSKEFDQVERAFS------ICGTIEYMAPEIVEGgeSGHDKAVDWWSLGVLMYELLTGGSPFTvdGDeNSHTDIAKRICKKDPpFPKDVGPLAKDLIQRLLIKDPK-------------------------------------------------------------------------------------------------------------------------------------------------------\n>UniRef90_A0A8C6WXC2/498-599 [subseq from] Ribosomal protein S6 kinase n=6 Tax=Neogobius melanostomus TaxID=47308 RepID=A0A8C6WXC2_9GOBI\n--------------------------------------------------------------------------------------------------------------------------------------------------------------------------------------------------------------------------------------------------------------------------------------------------------------------------------------------------------------------------------------------------------------------------------------------------------------------------------------------------------------------------------------------------------------------------------------------------------------ASRIMRKLVSAVSHMHDVGVVHRDLKPENLLFTDEgENSEIKIIDFGFARLKPPDNQLLKTPCF-----TLQYAAPEILKYDGYDESCDLWSLGVILYT-MLSGQVPF----------------------------------------------------------------------------------------------------------------------------------------------------------------------------------------------\n>UniRef90_A0A452I9S7/168-268 [subseq from] Ribosomal protein S6 kinase n=1 Tax=Gopherus agassizii TaxID=38772 RepID=A0A452I9S7_9SAUR\n-------------------------------------------------------------------------------------------------------------------------------------------------------------------------------------------------------------------------------------------------------------------------------------------------------------------------------------------------------------------------------------------------------------------------------------------------------------------------------------------------------------------------------------------------------------------------------------------------------------------GEIVLALEHLHKLGIIYRDIKLENILLDSNGHV--VLTDFGLSKEFLTDENERAYSF----CGTIEYMAPDIVRGgdTGHDKAVDWWSLGVLMYELLTGA-SPFTVDG------------------------------------------------------------------------------------------------------------------------------------------------------------------------------------------\n>UniRef90_A0A3B3RZT0/147-241 [subseq from] Ribosomal protein S6 kinase n=4 Tax=Mormyridae TaxID=31092 RepID=A0A3B3RZT0_9TELE\n-------------------------------------------------------------------------------------------------------------------------------------------------------------------------------------------------------------------------------------------------------------------------------------------------------------------------------------------------------------------------------------------------------------------------------------------------------------------------------------------------------------------------------------------------------------------------------------------------------------------GEIVLALEHLHKLGIVYRDLKLENILMDSNGHIV--LTDFGLSKEFDEGERAYS------VCGTIEYMAPEIVAGGAggHDKAVDWWSLGVLMYELLTGGS-PF----------------------------------------------------------------------------------------------------------------------------------------------------------------------------------------------\n>UniRef90_A0A3B3RZT0/509-609 [subseq from] Ribosomal protein S6 kinase n=4 Tax=Mormyridae TaxID=31092 RepID=A0A3B3RZT0_9TELE\n----------------------------------------------------------------------------------------------------------------------------------------------------------------------------------------------------------------------------------------------------------------------------------------------------------------------------------------------------------------------------------------------------------------------------------------------------------------------------------------------------------------------------------------------------------------------------------------------------------------RIMRKLVSAVSHMHDVGVVHRDLKPENLLFMDESEASeIKIIDFGFARLKPPDNQLLKTPCF-----TLQYAAPEILKYDGYDESCDLWSLGVILYT-MLSGQVPFQ---------------------------------------------------------------------------------------------------------------------------------------------------------------------------------------------\n>UniRef90_A0A0D3GS19/465-580 [subseq from] Cysteine-rich receptor-like protein kinase 10 n=1 Tax=Oryza barthii TaxID=65489 RepID=A0A0D3GS19_9ORYZ\n---------------------------------------------------------------------------------------------------------------------------------------------------------------------------------------------------------------------------------------------------------------------------------------------------------------------------------------------------------------------------------------------------------------------------------------------------------------------------------------------------------------------------------------------------------------------------------------------------------------FKIINGIAQGLQYLHGdsrLKIVHRDLKASNILLD--FDYNPKISDFGLAKIFDGDQS---KDITHRIAGTYGYMAPEYAMRGHYSVKLDVFSFGVLVLEIVTGRRNSGSYDSGQDLDLLN----------------------------------------------------------------------------------------------------------------------------------------------------------------------------------\n>UniRef90_A0A0D3GS19/1155-1269 [subseq from] Cysteine-rich receptor-like protein kinase 10 n=1 Tax=Oryza barthii TaxID=65489 RepID=A0A0D3GS19_9ORYZ\n---------------------------------------------------------------------------------------------------------------------------------------------------------------------------------------------------------------------------------------------------------------------------------------------------------------------------------------------------------------------------------------------------------------------------------------------------------------------------------------------------------------------------------------------------------------------------------------------------------------LKIINGVARGLQYLHEesrLKIIHRDLKASNVLL--DSDFNPKISDFGLARLFGGDQSQDV---TNRVVGTYGYMAPEYAMCGHYSVKSDVFSFGVLILEIVTGRRNSGSYNMEQSTDLL-----------------------------------------------------------------------------------------------------------------------------------------------------------------------------------\n>UniRef90_A0A2R8FF19/877-1035 [subseq from] Serine/Threonine-protein kinase n=1 Tax=Brazilian cedratvirus IHUMI TaxID=2126980 RepID=A0A2R8FF19_9VIRU\n----------------------------------------------------------------------------------------------------------------------------------------------------------------------------------------------------------------------------------------------------------------------------------------------------------------------------------------------------------------------------------------------------------------------------------------------------------------------------------------------------------------------------------------------------------------------------------------------------------------KIAYQAAKGMHFLHSSGIVHRDLKSLNLLLD--NKWNVKVSDFGLTKF-KED---LLKQSEEKLELSVPWASPEVLSETKGIDyiLADVYSFGIILWELLTRRK-PYDGltGAAIAVAVIRDGTRPSLTkeETafTPqDYLDLMTASWNADPIIRPTFLEIMTRVS------------------------------------------------------------------------------------------------------------------------------------------\n>UniRef90_A0A2R8FF19/1414-1538 [subseq from] Serine/Threonine-protein kinase n=1 Tax=Brazilian cedratvirus IHUMI TaxID=2126980 RepID=A0A2R8FF19_9VIRU\n---------------------------------------------------------------------------------------------------------------------------------------------------------------------------------------------------------------------------------------------------------------------------------------------------------------------------------------------------------------------------------------------------------------------------------------------------------------------------------------------------------------------------------------------------------------------------------------------------------------IELLRQVAEGIEHLHENEIIHRDIKPSNILIDSKTeklaegKFTAKVADFGFA-RIKEDGATMTRC------GTPCWTAPEIIRGEKYNEKVDIYSFGVVMWQVLTG-KEPYkGCNFMKvSLDILNGERPPIP---------------------------------------------------------------------------------------------------------------------------------------------------------------------------\n>UniRef90_UPI001EEB597C/20-96 [subseq from] serine/threonine-protein kinase/endoribonuclease IRE1-like isoform X1 n=1 Tax=Daphnia pulicaria TaxID=35523 RepID=UPI001EEB597C\n-------------------------------------------------------------------------------------------------------------------------------------------------------------------------------------------------------------------------------------------------------------------------------------------------------------------------------------------------------------------------------------------------------------------------------------------------------------------------------------IIGRGGNG-VVFRGSFSGQNVAVKRiqLIDANYELNSRELLNLR-QLKHDNIVEFIHVEDNDDFRFIVFELCYANLREY-----------------------------------------------------------------------------------------------------------------------------------------------------------------------------------------------------------------------------------------------------------------------------------------------------------------------------------------------------\n>UniRef90_UPI001EEB597C/113-234 [subseq from] serine/threonine-protein kinase/endoribonuclease IRE1-like isoform X1 n=1 Tax=Daphnia pulicaria TaxID=35523 RepID=UPI001EEB597C\n---------------------------------------------------------------------------------------------------------------------------------------------------------------------------------------------------------------------------------------------------------------------------------------------------------------------------------------------------------------------------------------------------------------------------------------------------------------------------------------------------------------------------------------------------------------------------------------------------------------LKVLLQLTQALEYIHSKDIIHRDIKPENILVSNKDSVKMKWADFGHSKLTNE-RGS-T--SMSGRRGTKAWLAKEIIpffnRDElggRCSKNSDIFAAGCVFFYFLTRGIHPYGEeNRLIEQNILS----------------------------------------------------------------------------------------------------------------------------------------------------------------------------------\n>UniRef90_A0A3Q0DJ29/528-688 [subseq from] Ribosomal protein S6 kinase n=5 Tax=Boreoeutheria TaxID=1437010 RepID=A0A3Q0DJ29_CARSF\n---------------------------------------------------------------------------------------------------------------------------------------------------------------------------------------------------------------------------------------------------------------------------------------------------------------------------------------------------------------------------------------------------------------------------------------------------------------------------------------------------------------------------------------------------------------------------------------------------------------------ICKTVEYLHSQGVVHRDLKPSNILYVDESGnpECLRICDFGFAKQLRAENGLLMTP-----CYTANFVAPEVLKRQGYDEGCDIWSLGILL-YTMLAGYTPFAngpsDTPEEILTRIGSGK--FTLsggnwNTVSEtAKDLVSKMLHVDPHQRLTAKQVLQHPWVTQKD-------------------------------------------------------------------------------------------------------------------------------------\n>UniRef90_A0A1I7XZZ4/248-414 [subseq from] Ribosomal protein S6 kinase n=2 Tax=Steinernema glaseri TaxID=37863 RepID=A0A1I7XZZ4_9BILA\n-------------------------------------------------------------------------------------------------------------------------------------------------------------------------------------------------------------------------------------------------------------------------------------------------------------------------------------------------------------------------------------------------------------------------------------------------------------------------------------------------------------------------------------------------------------------------------------------------------------------AELALALDHLHSLGIVYRDLKPENILLDADGHI--NVTDFGLSKESIE-----NDDKTFSFCGTVEYMAPEVVNRRGHSTAADWWSLGVLMYEMLTGNLPFHGENRRETMTQILRAK-LAMPNFLsSEAQSLLRALFKRNPSNRlgngPsGIEEIKKHPFFASIDWKRLLARELS---------------------------------------------------------------------------------------------------------------------------\n>UniRef90_A0A1I7XZZ4/615-715 [subseq from] Ribosomal protein S6 kinase n=2 Tax=Steinernema glaseri TaxID=37863 RepID=A0A1I7XZZ4_9BILA\n---------------------------------------------------------------------------------------------------------------------------------------------------------------------------------------------------------------------------------------------------------------------------------------------------------------------------------------------------------------------------------------------------------------------------------------------------------------------------------------------------------------------------------------------------------------------------------------------------------------------LASVLSFLHSNQVVHRDLKPSNVMFRSDArdADAIRVIDFGFAKQLRADNGLLMTP-----CYTAQFVAPEVLKKQGYDRSCDVWSLGVILY-TMLSGEAPFATGVN-----------------------------------------------------------------------------------------------------------------------------------------------------------------------------------------\n>UniRef90_UPI001B7F71B4/166-302 [subseq from] ribosomal protein S6 kinase alpha-2-like n=8 Tax=Acipenseroidei TaxID=186622 RepID=UPI001B7F71B4\n-------------------------------------------------------------------------------------------------------------------------------------------------------------------------------------------------------------------------------------------------------------------------------------------------------------------------------------------------------------------------------------------------------------------------------------------------------------------------------------------------------------------------------------------------------------------------------------------------------------------AELALALDHLHSLGIIYRDLKPENILLDEEGH--IKITDFGLSKEAiDHDKRAY------SFCGTIEYMAPEVVNRRGHTQSADWWSFGVLMFEMLTGS-LPFQGKDRKETMALILKAKLGMPQFLsPEVQSLLRALFKRNPTNRL----------------------------------------------------------------------------------------------------------------------------------------------------\n>UniRef90_UPI001B7F71B4/517-672 [subseq from] ribosomal protein S6 kinase alpha-2-like n=8 Tax=Acipenseroidei TaxID=186622 RepID=UPI001B7F71B4\n----------------------------------------------------------------------------------------------------------------------------------------------------------------------------------------------------------------------------------------------------------------------------------------------------------------------------------------------------------------------------------------------------------------------------------------------------------------------------------------------------------------------------------------------------------------------------------------------------------------------TKTVEYLHSQGVVHRDLKPSNILYVDETGdpESIRICDFGFAKQLRAENGLLMTP-----CYTANFVAPEVLKRQGYDAACDIWSLGILL-YTMLAGFTPFANGPEDTPeEILSRiGSGMFALsggnwDTISDAAkDIVSKMLHVDPHQRLSAPQVLHHPWI-----------------------------------------------------------------------------------------------------------------------------------------\n>UniRef90_A0A1X7TQQ6/69-239 [subseq from] Protein kinase domain-containing protein n=1 Tax=Amphimedon queenslandica TaxID=400682 RepID=A0A1X7TQQ6_AMPQE\n-----------------------------------------------------------------------------------------------------------------------------------------------------------------------------------------------------------------------------------------------------------------------------------------------------------------------------------------------------------------------------------------------------------------------------------------------------------------------------------------------------------------------------------------------------------------------------------------------------------------VNQDAVKGLEYLHEQNIVHRDIKPGNILLVQKSSsseVKAVLADFGISTKLNNRDAVTTQR----RRGTDTWMGPELLLDDikacKFSRESDIFSMGCVIYFVETGGSHPFDkghdDDYTIHQNVKNyDRCDFRLLHGKPKATALIKKTIQLDRASRPSASEVLDDPYFQEDDPQ-----------------------------------------------------------------------------------------------------------------------------------\n>UniRef90_UPI001F04673C/620-918 [subseq from] tyrosine-protein kinase JAK2-like isoform X1 n=5 Tax=Xenia sp. Carnegie-2017 TaxID=2897299 RepID=UPI001F04673C\n--------------------------------------------------------------------------------------------------------------------------------------------------------------------------------------------------------------------------------------------------------------------------------------------------------------------------------------------------------------------------------------------------------------------------------------------------------------------------------------------------------------------------------------------------------------------------------------------------------------LPEILTQILKGLADLHSgpNPILHRDLKPSNVL--RDSQGKFLIADFGISRILKN---GLRTYESRANRGTEYWIAPESYCEDedtvdkgRYKKESDVMNAGMVAYYVATKGKHPFGTKRHILDNMLNGN-PVGLDQIKDEALkDLLFWMLNLRPEDRPSANEALKHPFLMSDDEKFDFLCKVGNQQPIKTSDTDSSVVKQLNSKYSNWK-SFMDTDVYDFFrTDKV-NGKMYKYgPSLTECLRLIRNIGQHWYDGPLPQPEPFYKIG-NHKAYFLQTFPNLPVLVHAAIrsndeLKHCSDLKNFFNF------\n>UniRef90_UPI000383EAA4/505-662 [subseq from] ribosomal protein S6 kinase alpha-1 isoform X7 n=1 Tax=Bubalus bubalis TaxID=89462 RepID=UPI000383EAA4\n------------------------------------------------------------------------------------------------------------------------------------------------------------------------------------------------------------------------------------------------------------------------------------------------------------------------------------------------------------------------------------------------------------------------------------------------------------------------------------------------------------------------------------------------------------------------------------------------------------------------TVEYLHSQGVVHRDLKPSNILYVDESGnpECLRICDFGFAKQLRAENGLLMTP-----CYTANFVAPEVLKRQGYDEGCDIWSLGILL-YTMLAGYTPFAngpsDTPEEILTRIGSGK--FTLSggnwnTVsDTAKDLVSKMLHVDPHQRLTAKQVLQHPWITQKD-------------------------------------------------------------------------------------------------------------------------------------\n>UniRef90_A0A5K1GGR5/1-100 [subseq from] KEN domain-containing protein (Fragment) n=1 Tax=Nymphaea colorata TaxID=210225 RepID=A0A5K1GGR5_9MAGN\n--------------------------------------------------------------------------------------------------------------------------------------------------------------------------------------------------------------------------------------------------------------------------------------------------------------------------------------------------------------------------------------------------------------------------------------------------------------------------------------------------------------------------------------------------------------------------------------------------------------------------------------------------------------------------------------------------------------------------------------------------------------------AHEVLHNPFFWSSEIRMSFLRESSDRIeELDDKEKQCDLLEAVEQIGPVVFGDNWDTKFDPTFLASISSQRHYNVRSTRHLLILIRNKWNHYIEFPKDIG------------------------------------------------\n>UniRef90_A0A8I3NGZ0/648-805 [subseq from] Ribosomal protein S6 kinase n=3 Tax=Canis lupus TaxID=9612 RepID=A0A8I3NGZ0_CANLF\n------------------------------------------------------------------------------------------------------------------------------------------------------------------------------------------------------------------------------------------------------------------------------------------------------------------------------------------------------------------------------------------------------------------------------------------------------------------------------------------------------------------------------------------------------------------------------------------------------------------------TVEYLHSQGVVHRDLKPSNILYVDESGnpECLRICDFGFAKQLRAENGLLMTP-----CYTANFVAPEVLKRQGYDEGCDIWSLGILL-YTMLAGYTPFAngpsDTPEEILTRIGSGK--FTLsggnwSTVSEtAKDLVSKMLHVDPHQRLTAKQVLQHPWITQKD-------------------------------------------------------------------------------------------------------------------------------------\n>UniRef90_A0A674J8F1/164-326 [subseq from] Ribosomal protein S6 kinase n=6 Tax=Archelosauria TaxID=1329799 RepID=A0A674J8F1_TERCA\n------------------------------------------------------------------------------------------------------------------------------------------------------------------------------------------------------------------------------------------------------------------------------------------------------------------------------------------------------------------------------------------------------------------------------------------------------------------------------------------------------------------------------------------------------------------------------------------------------------------LAELALGLDHLHSLGILYRDLKPENILLDEEGH--IKLTDFGLSKEA-IDHEKKAY----SFCGTVEYMAPEVVNRQGHTHSADWWSYGVLMFEMLTGSLPFQGKDRKETMTFI-LKAKLGMPQFLsSEAQSLLRALFKRNPANRlgsgtDGAEEIKRHPFYSTIDWNKLY--------------------------------------------------------------------------------------------------------------------------------\n>UniRef90_A0A674J8F1/511-672 [subseq from] Ribosomal protein S6 kinase n=6 Tax=Archelosauria TaxID=1329799 RepID=A0A674J8F1_TERCA\n--------------------------------------------------------------------------------------------------------------------------------------------------------------------------------------------------------------------------------------------------------------------------------------------------------------------------------------------------------------------------------------------------------------------------------------------------------------------------------------------------------------------------------------------------------------------------------------------------------------------TICKTVEYLHSQGVVHRDLKPSNILYVDESGnpESIRICDFGFAKQLRAENGLLMTP-----CYTANFVAPEVLKRQGYDEGCDIWSLGILL-YTMLAGYTPFANGPsDTPEDILSRiGGGKFTLkggnwDTVSEAAkDLVTKMLHIDPHQRLTAKQVLQHPWITQKD-------------------------------------------------------------------------------------------------------------------------------------\n>UniRef90_A0A8H3EB70/182-318 [subseq from] non-specific serine/threonine protein kinase n=1 Tax=Rhizoctonia solani TaxID=456999 RepID=A0A8H3EB70_9AGAM\n---------------------------------------------------------------------------------------------------------------------------------------------------------------------------------------------------------------------------------------------------------------------------------------------------------------------------------------------------------------------------------------------------------------------------------------------------------------------------------------------------------------------------------------------------------------------------------------VSPWMENGD--LRWFLSQRPKVNRCTLCIQISEAVVYLHESNIVHGDIKGANIVV--SQDYVAKLTDFGSA-TIKASSLQLMGSSSATNpAVSIRWAAPELVEGVtKCTSEGDIYALGMTFLEVITG-SVPYAG--FRDIAVLNK---------------------------------------------------------------------------------------------------------------------------------------------------------------------------------\n>UniRef90_A0A8H3EB70/519-653 [subseq from] non-specific serine/threonine protein kinase n=1 Tax=Rhizoctonia solani TaxID=456999 RepID=A0A8H3EB70_9AGAM\n---------------------------------------------------------------------------------------------------------------------------------------------------------------------------------------------------------------------------------------------------------------------------------------------------------------------------------------------------------------------------------------------------------------------------------------------------------------------------------------------------------------------------------------------------------------------------------------ISPWVEHNDLILFLSQQRSPLSSRLRLCVQLADAVAYLHDKGIVHGDIKASNVLLS--HDMAVKLAGFGN-MALKDYTLAFTPTAYGLGI-SVRWAAPEIVEGKtRLSSEADVYALGMTFLEILTG-SVPYAR--LRDVAVL-----------------------------------------------------------------------------------------------------------------------------------------------------------------------------------\n>UniRef90_A0A670YU14/520-676 [subseq from] Ribosomal protein S6 kinase n=3 Tax=Colubroidea TaxID=34989 RepID=A0A670YU14_PSETE\n-------------------------------------------------------------------------------------------------------------------------------------------------------------------------------------------------------------------------------------------------------------------------------------------------------------------------------------------------------------------------------------------------------------------------------------------------------------------------------------------------------------------------------------------------------------------------------------------------------------------------VDYLHSQGVVHRDLKPSNILYVDESGnpESIRMCDFGFAKQLRAENGLLMTP-----CYTANFVAPEVLKRQGYDAACDIWSLGILL-YTMLAGFTPFAngpdDTPEEILARIGSGKYALAggnWDSISDAAkDIVSKMLHVDPHQRLTAAQVIRHPWIVNKE-------------------------------------------------------------------------------------------------------------------------------------\n>UniRef90_A0A830D5X4/676-871 [subseq from] Cysteine-rich receptor-like protein kinase 2 n=1 Tax=Phtheirospermum japonicum TaxID=374723 RepID=A0A830D5X4_9LAMI\n-------------------------------------------------------------------------------------------------------------------------------------------------------------------------------------------------------------------------------------------------------------------------------------------------------------------------------------------------------------------------------------------------------------------------------------------------------------------------------------KLGQGGFGTVYKGVLPDGREIAVKRLFfNNKHRAADfYNEVNIISSVEHKNLVRLLG--------------CSCSGPES-----LLVYEFLPNKSLDR----FIFDSSKGKALnWEKR-------FEIIIGTAEGLVYLHEntkIRIIHRDIKSSNILL--DSRLRAKIADFGLARSFQEDKSHI---STAI-AGTLGYMAPEYLAHGQLTEKADVYSFGVLLLEIVTGRQN------------------------------------------------------------------------------------------------------------------------------------------------------------------------------------------------\n>UniRef90_A0A830D5X4/975-1070 [subseq from] Cysteine-rich receptor-like protein kinase 2 n=1 Tax=Phtheirospermum japonicum TaxID=374723 RepID=A0A830D5X4_9LAMI\n--------------------------------------------------------------------------------------------------------------------------------------------------------------------------------------------------------------------------------------------------------------------------------------------------------------------------------------------------------------------------------------------------------------------------------------------------------------------------------------------------------------------------------------------------------------------------------------------------------------------GTAEGLVYLHEntkIRIIHRDIKSSNILL--DSRLRAKIADFGLARSFQEDKSHI---STAI-AGTLGYMAPEYLAHGQLTEKADVYSFGVLLLEIVTGRQN------------------------------------------------------------------------------------------------------------------------------------------------------------------------------------------------\n>UniRef90_A0A8C5UFE3/428-586 [subseq from] non-specific serine/threonine protein kinase n=1 Tax=Malurus cyaneus samueli TaxID=2593467 RepID=A0A8C5UFE3_9PASS\n-----------------------------------------------------------------------------------------------------------------------------------------------------------------------------------------------------------------------------------------------------------------------------------------------------------------------------------------------------------------------------------------------------------------------------------------------------------------------------------------------------------------------------------------------------------------------------------------------------------------------KTVEYLHSQGVVHRDLKPSNILYVDKSGnpESIRICDFGFAKQLRAENGLLMTP-----CYTANFVAPEVLKRQGYDEGCDIWSLGVLL-YTMLAGCTPFAngpsDTPEEILTRIGGGK--FSIsggnwDTISDmAKDLVSKMLHVDPHQRLTAKQVLQHPWITQKD-------------------------------------------------------------------------------------------------------------------------------------\n>UniRef90_A0A8D0NY94/599-756 [subseq from] Ribosomal protein S6 kinase n=2 Tax=Sus scrofa TaxID=9823 RepID=A0A8D0NY94_PIG\n------------------------------------------------------------------------------------------------------------------------------------------------------------------------------------------------------------------------------------------------------------------------------------------------------------------------------------------------------------------------------------------------------------------------------------------------------------------------------------------------------------------------------------------------------------------------------------------------------------------------TVEYLHSQGVVHRDLKPSNILYVDESGnpECLRICDFGFAKQLRAENGLLMTP-----CYTANFVAPEVLKRQGYDEGCDIWSLGILL-YTMLAGYTPFAngpsDTPEEILTRIGSGK--FTLsggnwNTVSDAaKDLVSKMLHVDPHQRLTAKQVLQHPWITQKD-------------------------------------------------------------------------------------------------------------------------------------\n>UniRef90_A0A154P3L5/178-312 [subseq from] guanylate kinase n=2 Tax=Dufourea novaeangliae TaxID=178035 RepID=A0A154P3L5_DUFNO\n-------------------------------------------------------------------------------------------------------------------------------------------------------------------------------------------------------------------------------------------------------------------------------------------------------------------------------------------------------------------------------------------------------------------------------------------------------------------------------------------------------------------------------------------------------------------------------------------------------------------AELALALSHIHKLGIIYRDLKPENILLDTEGHI--SLTDFGLCKQSLDDS------KTYSFCGTMEYMAPEVVNRKGHSLVADWWSFGVLMFEMLTGVLPFQGVNRMETMTQILKAKLTMPPNISPEAQALLRVLFKRKPANR-----------------------------------------------------------------------------------------------------------------------------------------------------\n>UniRef90_A0A154P3L5/523-685 [subseq from] guanylate kinase n=2 Tax=Dufourea novaeangliae TaxID=178035 RepID=A0A154P3L5_DUFNO\n------------------------------------------------------------------------------------------------------------------------------------------------------------------------------------------------------------------------------------------------------------------------------------------------------------------------------------------------------------------------------------------------------------------------------------------------------------------------------------------------------------------------------------------------------------------------------------------------------------------MYTITSVVHYLHENGVVHRDLKPSNILYSKPGAdpTTLCLCDLGFAKQLRAENGLLMTP-----CYTANFVAPEVLKRQGYDAACDIWSLGVLLYI-MLAGYTPFrnspGDSATDILDRIGpghiDTETGIWCQISIEAKELVKRMLHVDPNRRPTAASILKYPWITNR--------------------------------------------------------------------------------------------------------------------------------------\n>UniRef90_UPI0021656233/168-301 [subseq from] ribosomal protein S6 kinase 2 beta n=1 Tax=Anthonomus grandis grandis TaxID=2921223 RepID=UPI0021656233\n-------------------------------------------------------------------------------------------------------------------------------------------------------------------------------------------------------------------------------------------------------------------------------------------------------------------------------------------------------------------------------------------------------------------------------------------------------------------------------------------------------------------------------------------------------------------------------------------------------------------AELALALHHLHSVGIIYRDLKPENILLGADGHI--ALTDFGLCK-LPVA-----EGKTYSFCGTIEYMAPEVVNRNGHSFAADWWSFGVLMYEMLTGV-LPFQGQDRKDTMTKILKAKLGMPsHLSPDTQSLLRALFKRNPAN------------------------------------------------------------------------------------------------------------------------------------------------------\n>UniRef90_UPI0021656233/513-671 [subseq from] ribosomal protein S6 kinase 2 beta n=1 Tax=Anthonomus grandis grandis TaxID=2921223 RepID=UPI0021656233\n---------------------------------------------------------------------------------------------------------------------------------------------------------------------------------------------------------------------------------------------------------------------------------------------------------------------------------------------------------------------------------------------------------------------------------------------------------------------------------------------------------------------------------------------------------------------------------------------------------------------LANTVAYLHENGVVHRDLKPENILFVDENCApdSVKICDMGFAKQLRADNGLLMTP-----CYTANFVAPEVLKRQGYDAACDIWSLGVILFI-MLCGQCPYSTAPNDSPQKILQRISLGRLnishrwkHVSVEAKKLVTEMLDISPHRRPTAAQLVKHPWL-NAQ-------------------------------------------------------------------------------------------------------------------------------------\n>UniRef90_A0A392U880/1-65 [subseq from] Serine/threonine-protein kinase/endoribonuclease IRE1a-like (Fragment) n=1 Tax=Trifolium medium TaxID=97028 RepID=A0A392U880_9FABA\n----------------------------------------------------------------------------------------------------------------------------------------------------------------------------------------------------------------------------------------------------------------------------------------------------------------------------------------------------------------------------------------------------------------------------------------------------------------------------------------------------------------------------------------------------------------------------------------------------------------------------------------------------------------------------------------------------------------------------------------------------------------------------------MKLSFLRDVSDRVELEDRETNSVLLNALESTAPVALGAKWDEKMEPAFLANIGRYRRYKFDSVRD--------------------------------------------------------------------\n>UniRef90_A0A3P9GZ39/143-237 [subseq from] Ribosomal protein S6 kinase n=1 Tax=Oryzias latipes TaxID=8090 RepID=A0A3P9GZ39_ORYLA\n-------------------------------------------------------------------------------------------------------------------------------------------------------------------------------------------------------------------------------------------------------------------------------------------------------------------------------------------------------------------------------------------------------------------------------------------------------------------------------------------------------------------------------------------------------------------------------------------------------------------GEIVLALEHLHALGIVYRDLKLENVLLDSNGHIV--LTDFGLSKEFDQAERAFS------VCGTIEYMAPEIVEGGQsgHDMAVDWWSLGVLMYELLTGGS-PY----------------------------------------------------------------------------------------------------------------------------------------------------------------------------------------------\n>UniRef90_A0A3P9GZ39/417-547 [subseq from] Ribosomal protein S6 kinase n=1 Tax=Oryzias latipes TaxID=8090 RepID=A0A3P9GZ39_ORYLA\n----------------------------------------------------------------------------------------------------------------------------------------------------------------------------------------------------------------------------------------------------------------------------------------------------------------------------------------------------------------------------------------------------------------------------------------------------------------------------------------------------------------------------------------------------------------------------------LHTFLVLELLGGGELLERIRRKQHFSETeASRIMRRLVSAVSHMHDVGVVHRDLKPENLLFTDESEnSGIKIIDFGFARLKPPDQQLLKTPCF-----TLQYAAPEILKYDGYDESCDLWSLGVILYT-MLSGQVPF----------------------------------------------------------------------------------------------------------------------------------------------------------------------------------------------\n>UniRef90_A0A8S1YPW4/390-538 [subseq from] Protein kinase domain-containing protein n=1 Tax=Paramecium octaurelia TaxID=43137 RepID=A0A8S1YPW4_PAROT\n-------------------------------------------------------------------------------------------------------------------------------------------------------------------------------------------------------------------------------------------------------------------------------------------------------------------------------------------------------------------------------------------------------------------------------------------------------------------------------------------------------------------------------------------------------------------------------------------------------------------AEICLGMKNLHDNNIIYRDIKPENILIDFDGH--VRIADFGLSKPGMVDQEVA-----YSFCGSPEYMAPEMLLKSGHTIQLDLYCLGALLYELVTGLPPFYSRNTDEIYQRILNAKLTF-PQNLSASIkDLLNGLLAKNPKKRIESIDtILRHPWM-----------------------------------------------------------------------------------------------------------------------------------------\n>UniRef90_A0A8C9JXE6/163-298 [subseq from] non-specific serine/threonine protein kinase n=10 Tax=Boreoeutheria TaxID=1437010 RepID=A0A8C9JXE6_PANTA\n-------------------------------------------------------------------------------------------------------------------------------------------------------------------------------------------------------------------------------------------------------------------------------------------------------------------------------------------------------------------------------------------------------------------------------------------------------------------------------------------------------------------------------------------------------------------------------------------------------------------AELALALDHLHSLGIIYRDLKPENILLDEEGH--IKLTDFGLSKES-IDHEKKA----YSFCGTVEYMAPEVVNRRGHTQSADWWSFGVLMFEMLTGTLPFQGKDRKETMTMI-LKAKLGMPQFLsPEAQSLLRMLFKRNPANR-----------------------------------------------------------------------------------------------------------------------------------------------------\n>UniRef90_A0A8C9JXE6/503-613 [subseq from] non-specific serine/threonine protein kinase n=10 Tax=Boreoeutheria TaxID=1437010 RepID=A0A8C9JXE6_PANTA\n----------------------------------------------------------------------------------------------------------------------------------------------------------------------------------------------------------------------------------------------------------------------------------------------------------------------------------------------------------------------------------------------------------------------------------------------------------------------------------------------------------------------------------------------------------------------------------------------------------------------TKTVEYLHAQGVVHRDLKPSNILYVDESGnpESIRICDFGFAKQLRAENGLLMTP-----CYTANFVAPEVLKRQGYDAACDIWSLGVLLYTMLTGGKFSLSGGYWNSVS--DTAKDL-----------------------------------------------------------------------------------------------------------------------------------------------------------------------------\n>UniRef90_A0A8J5RHY7/198-356 [subseq from] Non-specific serine/threonine protein kinase n=4 Tax=Microgastrinae TaxID=65207 RepID=A0A8J5RHY7_9HYME\n-------------------------------------------------------------------------------------------------------------------------------------------------------------------------------------------------------------------------------------------------------------------------------------------------------------------------------------------------------------------------------------------------------------------------------------------------------------------------------------------------------------------------------------------------------------------------------------------------------------------AELALALDHIHKLGIIYRDLKPENILLDADGHM--SLTDFGLSKQ-PLDDTK---TSYS-FCGTIEYMAPEVVNRQGHSFAADWWSFGVLMFEMLTGALPFQGVNRKETMTQILKAKLGMPYNISQDAQALLRVLFKRNPANRigSnGVEEIKSHPFFSSIDWEAL---------------------------------------------------------------------------------------------------------------------------------\n>UniRef90_A0A8J5RHY7/547-703 [subseq from] Non-specific serine/threonine protein kinase n=4 Tax=Microgastrinae TaxID=65207 RepID=A0A8J5RHY7_9HYME\n---------------------------------------------------------------------------------------------------------------------------------------------------------------------------------------------------------------------------------------------------------------------------------------------------------------------------------------------------------------------------------------------------------------------------------------------------------------------------------------------------------------------------------------------------------------------------------------------------------------------ITSVVNYLHENGVVHRDLKPSNILYAKPggdpSTLC--ICDLGFAKQLRAENGLLMTP-----CYTANFVAPEVLKRQGYDAACDIWSLGVLLYIML-AGCTPFpnspGDTASDILNriglgFVNVDNGIWT-HISTEAKDLVLRMLHIDPHRRPTAAAILKYSWI-----------------------------------------------------------------------------------------------------------------------------------------\n>UniRef90_A0A3M1T7X6/115-225 [subseq from] non-specific serine/threonine protein kinase (Fragment) n=1 Tax=Planctomycetes bacterium TaxID=2026780 RepID=A0A3M1T7X6_9BACT\n-------------------------------------------------------------------------------------------------------------------------------------------------------------------------------------------------------------------------------------------------------------------------------------------------------------------------------------------------------------------------------------------------------------------------------------------------------------------------------------------------------------------------------------------------------------------------------------------------------GGLPPRRVVALLGQVLGALAEAHAQGIVHRDLKPANVMVADGDR--VKILDFGIAKLRGGDGQTAALTQAGQIMGTVAYMAPEQTEGSDVDARADLYAVGVMLFQALTG-RLPF----------------------------------------------------------------------------------------------------------------------------------------------------------------------------------------------\n>UniRef90_A0A3M1T7X6/429-535 [subseq from] non-specific serine/threonine protein kinase (Fragment) n=1 Tax=Planctomycetes bacterium TaxID=2026780 RepID=A0A3M1T7X6_9BACT\n---------------------------------------------------------------------------------------------------------------------------------------------------------------------------------------------------------------------------------------------------------------------------------------------------------------------------------------------------------------------------------------------------------------------------------------------------------------------------------------------------------------------------------------------------------------------------------------------------------------LGLARQALYALAEAHRKGIVHRDLKPENMLVEDEPGggERLRVCDFGIAKIMAGSAEADDGSSlTGQQvLGTPHYMAPEQAGGEPVDARTDLYALGCVLYEMLTGTR-------------------------------------------------------------------------------------------------------------------------------------------------------------------------------------------------\n>UniRef90_A0A6P7Y5Z9/484-673 [subseq from] 2-5A-dependent ribonuclease isoform X1 n=3 Tax=Microcaecilia unicolor TaxID=1415580 RepID=A0A6P7Y5Z9_9AMPH\n---------------------------------------------------------------------------------------------------------------------------------------------------------------------------------------------------------------------------------------------------------------------------------------------------------------------------------------------------------------------------------------------------------------------------------------------------------------------------------------------------------------------------------------------------------------------------------------------------------------------------------------------------------------------------------------------------KSDMKALGNLVLYVVTRGTACFQPDRERDVTEACP--D--SVEDFIEARDLVNKLMSPDTEYS-SVIDFLNHPFFWSHTSRYKFLQDVGNENDVKMRTEDSALFRTLNDShVTMTKTfHPWGCKVDQEVLNDMNRFHSkkkiYYQDTVTDLLKFIRNLGAHFDEKKTEIKEIIGDPC----QYFLKKFPDLTVYVYETL-------------------\n>UniRef90_A0A8H3DN71/118-288 [subseq from] Protein kinase domain-containing protein n=1 Tax=Rhizoctonia solani TaxID=456999 RepID=A0A8H3DN71_9AGAM\n---------------------------------------------------------------------------------------------------------------------------------------------------------------------------------------------------------------------------------------------------------------------------------------------------------------------------------------------------------------------------------------------------------------------------------------------------------------------------------------------------------------------------------------------------------------------------------------------GGSCLDLLKPGVFPEAQIAVLVRELLLGLDYLHTEGKIHRDIKAANVLLS--ASGRVKLADFGVAAQLS----T-TLRHTFV--GTPFWMAPEVIRQAGYDAKADIWSLGITAIE-LALGEPPLAEYHPMRVLFLiPKAKPPVLEGNFSSAFKEFVSLcLTKDPKLRPTAKELLQHRFIKG---------------------------------------------------------------------------------------------------------------------------------------\n>UniRef90_A0A8H3DN71/423-587 [subseq from] Protein kinase domain-containing protein n=1 Tax=Rhizoctonia solani TaxID=456999 RepID=A0A8H3DN71_9AGAM\n-----------------------------------------------------------------------------------------------------------------------------------------------------------------------------------------------------------------------------------------------------------------------------------------------------------------------------------------------------------------------------------------------------------------------------------------------------------------------------------------------------------------------------------------------------------------------------------------------------------------LGRDGTAXLDYLHTEGKIHRDIKAANVLLS--ASGRVKLADFGVAAQLS----T-TLRHTFV--GTPFWMAPEVIRQAGYDAKADIWSLGITAIE-LALGEPPLAEYHPMRVLFLiPKAKPPVLEGNFSSAFKEFVSLcLTKDPKLRPTAKELLQHRFIKGARRGTSSLTELIER-------------------------------------------------------------------------------------------------------------------------\n>UniRef90_UPI001E8EB036/174-335 [subseq from] ribosomal protein S6 kinase alpha-3 isoform X1 n=1 Tax=Micropterus dolomieu TaxID=147949 RepID=UPI001E8EB036\n-------------------------------------------------------------------------------------------------------------------------------------------------------------------------------------------------------------------------------------------------------------------------------------------------------------------------------------------------------------------------------------------------------------------------------------------------------------------------------------------------------------------------------------------------------------------------------------------------------------------AELALALDHLHSLGIIYRDLKPENILLDEEGH--IKLTDFGLSKES-IDQ----ANKAYSFCGTVEYMAPEVVNRRGHTHSADWWSYGVLMFEMLTGTLPFQGKDRKETMTMI-LKAKLGMPQFLsPEAQSLLRNLFKRNPANRlgagPdGVEEIKRHHFFSTIDWNKLF--------------------------------------------------------------------------------------------------------------------------------\n>UniRef90_UPI001E8EB036/516-681 [subseq from] ribosomal protein S6 kinase alpha-3 isoform X1 n=1 Tax=Micropterus dolomieu TaxID=147949 RepID=UPI001E8EB036\n--------------------------------------------------------------------------------------------------------------------------------------------------------------------------------------------------------------------------------------------------------------------------------------------------------------------------------------------------------------------------------------------------------------------------------------------------------------------------------------------------------------------------------------------------------------------------------------------------------------------TITKTLEYLHVQGVVHRDLKPSNILYVDESGNaeSIRICDFGFAKQLRAENGLLMTP-----CYTANFVAPEVLKKQGYDAACDIWSLGVLLYTMLTG-FTPFANGPEDTPeEILariGSGKfSLsggYWNSVSVEAKDLVSKMLHVDPHRRLTAGQVLRHPWVTHRDQLPK---------------------------------------------------------------------------------------------------------------------------------\n>UniRef90_UPI00106D723A/521-681 [subseq from] uncharacterized protein LOC114519505 isoform X1 n=2 Tax=Dendronephthya gigantea TaxID=151771 RepID=UPI00106D723A\n----------------------------------------------------------------------------------------------------------------------------------------------------------------------------------------------------------------------------------------------------------------------------------------------------------------------------------------------------------------------------------------------------------------------------------------------------------------------------------------------------------------------------------------------------------------------------------------------------------------RMIREILSGLEFLHGKGILHRDLKPSNVLVDIEGR--MKLADFGISRVVNEDETTVETDA----KGTRGWMPPEIIeaivKkeKSRFKRKSDLHVVGMIAFFILTKGEHPFGSELDRMKNILEDNRVNLEKLGDREARRFVSWLINHKIDDRPYAHEALGDSLFSNT--------------------------------------------------------------------------------------------------------------------------------------\n>UniRef90_A0A8I6SMK3/194-295 [subseq from] Ribosomal protein S6 kinase n=6 Tax=Cimex lectularius TaxID=79782 RepID=A0A8I6SMK3_CIMLE\n-------------------------------------------------------------------------------------------------------------------------------------------------------------------------------------------------------------------------------------------------------------------------------------------------------------------------------------------------------------------------------------------------------------------------------------------------------------------------------------------------------------------------------------------------------------------------------------------------------------------AELALALNHLHSLGIIYRDLKPENILLDQDGHI--SLTDFGLSKQPIDDQKAYS------FCGTVEYMAPEVVNRKGHSFAADWWSYGVLMFEMLTGALPFQGSNRKETM--------------------------------------------------------------------------------------------------------------------------------------------------------------------------------------\n>UniRef90_A0A8I6SMK3/535-694 [subseq from] Ribosomal protein S6 kinase n=6 Tax=Cimex lectularius TaxID=79782 RepID=A0A8I6SMK3_CIMLE\n-----------------------------------------------------------------------------------------------------------------------------------------------------------------------------------------------------------------------------------------------------------------------------------------------------------------------------------------------------------------------------------------------------------------------------------------------------------------------------------------------------------------------------------------------------------------------------------------------------------------IMHTVISTVGYLHQHGVVHRDLKPSNLLYATETAnpEALRLCDFGFAKQLRAENGLLMTP-----CYTANFVAPEVLKKQGYDAACDIWSLGILLY-TLLAGKTPFANSPtDTPTDILqriGDSKiDLEsenWVHISTEAKELVKKMLHVDPGKRPTAGVLLSEPW------------------------------------------------------------------------------------------------------------------------------------------\n>UniRef90_A0A452EQW8/547-704 [subseq from] Ribosomal protein S6 kinase n=1 Tax=Capra hircus TaxID=9925 RepID=A0A452EQW8_CAPHI\n------------------------------------------------------------------------------------------------------------------------------------------------------------------------------------------------------------------------------------------------------------------------------------------------------------------------------------------------------------------------------------------------------------------------------------------------------------------------------------------------------------------------------------------------------------------------------------------------------------------------TVEYLHSQGVVHRDLKPSNILYVDESGnpECLRICDFGFAKQLRAENGLLMTP-----CYTANFVAPEVLKRQGYDEGCDIWSLGILL-YTMLAGYTPFANGpsdtPEEILTRIGSGK--FTLSggnwnAVsDTAKDLVSKMLHVDPHQRLTAKQVLQHPWITQKD-------------------------------------------------------------------------------------------------------------------------------------\n>UniRef90_A0A1A8QTQ3/168-332 [subseq from] Ribosomal protein S6 kinase n=1 Tax=Nothobranchius pienaari TaxID=704102 RepID=A0A1A8QTQ3_9TELE\n------------------------------------------------------------------------------------------------------------------------------------------------------------------------------------------------------------------------------------------------------------------------------------------------------------------------------------------------------------------------------------------------------------------------------------------------------------------------------------------------------------------------------------------------------------------------------------------------------------------LAELALGLDHLHSLGIIYRDLKPENILLDEEGH--IKLTDFGLCKEA-IDHEKKA----YSFCGTVEYMAPEVVNRQGHIHSADWWSFGVLMFEMLTGALPFQGKDRKETMNLILKA-RLGMPQFLsVEAQSLLRALFKRNPVNRlgsgaDGAEEIKRHGFFSTIDWNKLFRR------------------------------------------------------------------------------------------------------------------------------\n>UniRef90_A0A1A8QTQ3/517-690 [subseq from] Ribosomal protein S6 kinase n=1 Tax=Nothobranchius pienaari TaxID=704102 RepID=A0A1A8QTQ3_9TELE\n-------------------------------------------------------------------------------------------------------------------------------------------------------------------------------------------------------------------------------------------------------------------------------------------------------------------------------------------------------------------------------------------------------------------------------------------------------------------------------------------------------------------------------------------------------------------------------------------------------------------HTITKTVEYLHSQGVVHRDLKPSNILYVDESGnpESIRICDFGFAKQLRADNGLLMTP-----CYTANFVAPEVLKKQGYDTACDIWSLGVLLYTMLTG-FTPFANGPEDTPeEILariGSGKfSLsggYWTSVSAEAKDLVSKMLHVDPHQRLTATQVLRHPWVTRRDQLPKFTLNRQD--------------------------------------------------------------------------------------------------------------------------\n>UniRef90_A0A5A8E1S1/216-313 [subseq from] Protein kinase domain-containing protein n=1 Tax=Cafeteria roenbergensis TaxID=33653 RepID=A0A5A8E1S1_CAFRO\n-------------------------------------------------------------------------------------------------------------------------------------------------------------------------------------------------------------------------------------------------------------------------------------------------------------------------------------------------------------------------------------------------------------------------------------------------------------------------------------------------------------------------------------------------------------------------------------------------------------SLASVLHDVACGMQFVHEQGIVHCDLKPSNILLDEHSH--ARVCDFGLSQVAAHRTA-------ARAQGTQQYMAPELLTTAPvvMDAAVDVFAFGVMAWEACTG-KQ------------------------------------------------------------------------------------------------------------------------------------------------------------------------------------------------\n>UniRef90_A0A8K0GY31/183-243 [subseq from] Protein kinase domain-containing protein n=1 Tax=Rhamnella rubrinervis TaxID=2594499 RepID=A0A8K0GY31_9ROSA\n---------------------------------------------------------------------------------------------------------------------------------------------------------------------------------------------------------------------------------------------------------------------------------------------------------------------------------------------------------------------------------------------------------------------------------------------------------------------------KIGKLLVSNTEIAKGSNGTIVLEGNYEGRPVAVKRLVQAHHDVAFKEIQNLIASDRHPNIV-------------------------------------------------------------------------------------------------------------------------------------------------------------------------------------------------------------------------------------------------------------------------------------------------------------------------------------------------------------------------------\n>UniRef90_A0A8J7NW42/144-302 [subseq from] non-specific serine/threonine protein kinase (Fragment) n=3 Tax=Lepisosteidae TaxID=7915 RepID=A0A8J7NW42_ATRSP\n-------------------------------------------------------------------------------------------------------------------------------------------------------------------------------------------------------------------------------------------------------------------------------------------------------------------------------------------------------------------------------------------------------------------------------------------------------------------------------------------------------------------------------------------------------------------------------------------------------------------AELALALDHLHSLGIIYRDLKPENILLDEEGH--IKITDFGLSKEAiDHDKRAY------SFCGTIEYMAPEVVNRRGHTQSADWWSFGVLMFEMLTGS-LPFQGKDRKETMALILKAKLGMPQFLsPEVQSLLRALFKRNPTNRlgagPdGVEEIKRHPFFGTIDWN-----------------------------------------------------------------------------------------------------------------------------------\n>UniRef90_A0A8J7NW42/495-655 [subseq from] non-specific serine/threonine protein kinase (Fragment) n=3 Tax=Lepisosteidae TaxID=7915 RepID=A0A8J7NW42_ATRSP\n----------------------------------------------------------------------------------------------------------------------------------------------------------------------------------------------------------------------------------------------------------------------------------------------------------------------------------------------------------------------------------------------------------------------------------------------------------------------------------------------------------------------------------------------------------------------------------------------------------------------TKTVEYLHSQGVVHRDLKPSNILYVDETGdpESIRICDFGFAKQLRAENGLLMTP-----CYTANFVAPEVLKRQGYDAACDIWSLGILL-YTMLAGFTPFANGPDdtpEEIlaRIGSGQYALSggNWDTVSDAAkDIVSKMLHVDPHQRLTAPQVLRHPWIVNRDY------------------------------------------------------------------------------------------------------------------------------------\n>UniRef90_A0A2Y9FX18/152-288 [subseq from] Ribosomal protein S6 kinase n=2 Tax=Afrotheria TaxID=311790 RepID=A0A2Y9FX18_TRIMA\n------------------------------------------------------------------------------------------------------------------------------------------------------------------------------------------------------------------------------------------------------------------------------------------------------------------------------------------------------------------------------------------------------------------------------------------------------------------------------------------------------------------------------------------------------------------------------------------------------------------LAELALGLDHLHSLGIIYRDLKPENILLDEEGH--IKLTDFGLSKEA-IDHEKKAY----SFCGTVEYMAPEVVNRQGHSHSADWWSYGVLMFEMLTG-SLPFQGKDRKDTMTLILKAKLGMPQFLsTEAQSLLRALFKRNPANR-----------------------------------------------------------------------------------------------------------------------------------------------------\n>UniRef90_A0A1V9ZJG5/349-454 [subseq from] Protein kinase n=1 Tax=Achlya hypogyna TaxID=1202772 RepID=A0A1V9ZJG5_9STRA\n----------------------------------------------------------------------------------------------------------------------------------------------------------------------------------------------------------------------------------------------------------------------------------------------------------------------------------------------------------------------------------------------------------------------------------------------------------------------------------------------------------------------------------------------------------------------------------------------------------PAAWTLGVATDVAQALVYLHTNGVVHRDLKSRNVLLDA--GGRAKVGDMGVAKRVVVAES-MT-NA----VGTYRWTAPEVLRGTSYDTKADIYSFAMILTE-LDSHRAPYEDAR------------------------------------------------------------------------------------------------------------------------------------------------------------------------------------------\n>UniRef90_A0A1V9ZJG5/879-1128 [subseq from] Protein kinase n=1 Tax=Achlya hypogyna TaxID=1202772 RepID=A0A1V9ZJG5_9STRA\n---------------------------------------------------------------------------------------------------------------------------------------------------------------------------------------------------------------------------------------------------------------------------------------------------------------------------------------------------------------------------------------------------------------------------------------------------------------------------------PSNRHLGRGGHADVVL-GSYRGRPVAIKQI---RRDLVSAKMVH-----EFVNEIRLMARLQCP-FL---VDFVGVQWSDFLHLQC-VVE-FMANGDLRSY----LEQHSAGVFTWSDKRR---VAIA----VARALDYLHTHGVVHRDLKSRNILL--DHELRAKVADFGIARQVTEES--MT-NA----VGTYRWTAPEVLEGKHYNEKADIYSFAMVLLE-LDSHKVPFADAVNSRGQTLGSFTLLYkprFSSECPDWLRCLTLVCGaSDPAARPSAAEILHL--------------------------------------------------------------------------------------------------------------------------------------------\n>UniRef90_A0A8D0D1L5/167-302 [subseq from] Ribosomal protein S6 kinase n=1 Tax=Sander lucioperca TaxID=283035 RepID=A0A8D0D1L5_SANLU\n-------------------------------------------------------------------------------------------------------------------------------------------------------------------------------------------------------------------------------------------------------------------------------------------------------------------------------------------------------------------------------------------------------------------------------------------------------------------------------------------------------------------------------------------------------------------------------------------------------------------AELALALDHLHSLGIIYRDLKPENILLDEEGH--IKITDFGLSKEAiDHDKRAY------SFCGTIEYMAPEVVNRRGHTQSADWWSFGVLMFEMLTGS-LPFQGKDRKETMALILKAKLGMPQFLsPEVQSLLRALFKRNPANR-----------------------------------------------------------------------------------------------------------------------------------------------------\n>UniRef90_A0A8D0D1L5/523-680 [subseq from] Ribosomal protein S6 kinase n=1 Tax=Sander lucioperca TaxID=283035 RepID=A0A8D0D1L5_SANLU\n-------------------------------------------------------------------------------------------------------------------------------------------------------------------------------------------------------------------------------------------------------------------------------------------------------------------------------------------------------------------------------------------------------------------------------------------------------------------------------------------------------------------------------------------------------------------------------------------------------------------------VEYLHSQGVVHRDLKPSNIRYCDDSGLpeCIRICDFGFAKQLRAENGLLMTP-----CYTATFMAPEVLKKQGYDAACDIWSLGILL-YTMIAGFSPFASSTEETADEILAQigSGKFIITGgnwdLvsDVAKDIVTKMLHVDPHQRLTAPQVLRHPWIVDRDQ------------------------------------------------------------------------------------------------------------------------------------\n>UniRef90_UPI001470DFDA/171-334 [subseq from] ribosomal protein S6 kinase alpha-3 isoform X4 n=1 Tax=Thalassophryne amazonica TaxID=390379 RepID=UPI001470DFDA\n-------------------------------------------------------------------------------------------------------------------------------------------------------------------------------------------------------------------------------------------------------------------------------------------------------------------------------------------------------------------------------------------------------------------------------------------------------------------------------------------------------------------------------------------------------------------------------------------------------------------AELALALDHLHGLGIIYRDLKPENILLDEEGH--IKLTDFGLSKES-ID----HENKAYSFCGTVEYMAPEVVNRRGHTHSADWWSYGVLMFEMLTGTLPFQGKDRKETMTMI-LKAKLGMPQFLsPEAQSLLRNLFKRNPSNRLGAgpdgvEEIKRHHFFSTIDWNKLFRR------------------------------------------------------------------------------------------------------------------------------\n>UniRef90_UPI001470DFDA/514-688 [subseq from] ribosomal protein S6 kinase alpha-3 isoform X4 n=1 Tax=Thalassophryne amazonica TaxID=390379 RepID=UPI001470DFDA\n---------------------------------------------------------------------------------------------------------------------------------------------------------------------------------------------------------------------------------------------------------------------------------------------------------------------------------------------------------------------------------------------------------------------------------------------------------------------------------------------------------------------------------------------------------------------------------------------------------------------ITRTVEYLHVQGVVHRDLKPSNILYVDESGNaeSIRICDFGFAKQLRAENGLLMTP-----CYTANFVAPEVLKKQGYDAACDIWSLGVLLYTMLTG-FTPFANGPQdTPEEILarvGSGKfSLsggYWNSVSAEAKDLVSKMLHVDPHQRLTAGQVLRHPWVTHRDQLPKYTLNRQDALH-----------------------------------------------------------------------------------------------------------------------\n>UniRef90_UPI00092FC570/146-309 [subseq from] ribosomal protein S6 kinase alpha-3 isoform X2 n=1 Tax=Gavialis gangeticus TaxID=94835 RepID=UPI00092FC570\n-------------------------------------------------------------------------------------------------------------------------------------------------------------------------------------------------------------------------------------------------------------------------------------------------------------------------------------------------------------------------------------------------------------------------------------------------------------------------------------------------------------------------------------------------------------------------------------------------------------------AELALALDHLHSLGIIYRDLKPENILLDEEGH--IKLTDFGLSKES-IDHEKKA----YSFCGTVEYMAPEVVNRRGHTQSADWWSFGVLMFEMLTGTLPFQGKDRKETMTMI-LKAKLGMPQFLsPEAQSLLRMLFKRNPANRlgagPdGVEEIKRHPFFSTIDWNKLYRR------------------------------------------------------------------------------------------------------------------------------\n>UniRef90_UPI00092FC570/494-659 [subseq from] ribosomal protein S6 kinase alpha-3 isoform X2 n=1 Tax=Gavialis gangeticus TaxID=94835 RepID=UPI00092FC570\n---------------------------------------------------------------------------------------------------------------------------------------------------------------------------------------------------------------------------------------------------------------------------------------------------------------------------------------------------------------------------------------------------------------------------------------------------------------------------------------------------------------------------------------------------------------------------------------------------------------------ITKTVEYLHAQGVVHRDLKPSNILYVDESGnpESIRICDFGFAKQLRAENGLLMTP-----CYTANFVAPEVLKRQGYDAACDIWSLGVLLYTMLTG-YTPFAngpdDTPEEILARIGSGKfSLSggYWNSVSDtAKDLVSKMLHVDPHQRLTAAQVLRHPWIVHCDQLPQY--------------------------------------------------------------------------------------------------------------------------------\n>UniRef90_A0A137Q9Q4/536-612 [subseq from] Protein kinase domain-containing protein n=1 Tax=Leucoagaricus sp. SymC.cos TaxID=1714833 RepID=A0A137Q9Q4_9AGAR\n----------------------------------------------------------------------------------------------------------------------------------------------------------------------------------------------------------------------------------------------------------------------------------------------------------------------------------------------------------------------------------------------------------------------------------------------------------------------------------------------------------------------------------------------------------------------------------------------------------PDTSRIHLVYDVVSGLQHLHSLDIVHSDLKASNVLV-SNS-KRAMVADFGVSTI--ATTSVGTTTARDI-AGTLNWMAPELV---------------------------------------------------------------------------------------------------------------------------------------------------------------------------------------------------------------------------\n>UniRef90_A0A137Q9Q4/1259-1447 [subseq from] Protein kinase domain-containing protein n=1 Tax=Leucoagaricus sp. SymC.cos TaxID=1714833 RepID=A0A137Q9Q4_9AGAR\n---------------------------------------------------------------------------------------------------------------------------------------------------------------------------------------------------------------------------------------------------------------------------------------------------------------------------------------------------------------------------------------------------------------------------------------------------------------------------------------------------------------------------------------------------------------------------------------VSPWMENGNVKEYL--DAFPDKPRFRLVMDILAGLQYLHRQKLVHGDLKSPNILISQNGSAC--LADFGLSSIVDEHILRWTTLTTvSQTGGTLRWEAPELLDDSQQgqpalrpTMASDVYSVACVMYELITGN-IPFHE-ASRDATVLfmkfkgkTPSKpsPEVELELTPEIWKIMENCWDPDPNKRPSASNIA----------------------------------------------------------------------------------------------------------------------------------------------\n>UniRef90_UPI00217FB78C/1364-1639 [subseq from] uncharacterized protein LOC126815348 n=1 Tax=Patella vulgata TaxID=6465 RepID=UPI00217FB78C\n----------------------------------------------------------------------------------------------------------------------------------------------------------------------------------------------------------------------------------------------------------------------------------------------------------------------------------------------------------------------------------------------------------------------------------------------------------------------------------------------------------------------------------------------------------------------------------------------------------------KLSWQLLKGLNYLHtELGIIHGNMKPQNIFVDFDGKLC--LGGYGVDKLHR-----LNRMSTKpcKKADERLWKASECLSDNediEPTTYSDVQVCGMLIYYILTGGKHPYGENpYEIEVNICQNWGQMMFIS--EEANDLTSAMLFSDITARPTIEQCLGHPFFWSDEKRFRLILIAGSDVLKEMKTgmavtgTGSTtMIDFLNVVPTDDVSEDWMSDLDPVVLKDMRSFRQYK-NTLAELVLFLYNCCLHFDKMSPSAREVMDD----PCRYFLTKFPHLFMAVYRAI-------------------\n>UniRef90_UPI00211838E0/205-337 [subseq from] ribosomal protein S6 kinase 2 beta isoform X1 n=23 Tax=Schistocerca TaxID=7008 RepID=UPI00211838E0\n-------------------------------------------------------------------------------------------------------------------------------------------------------------------------------------------------------------------------------------------------------------------------------------------------------------------------------------------------------------------------------------------------------------------------------------------------------------------------------------------------------------------------------------------------------------------------------------------------------------------AELALALDHIHSLGIIYRDLKPENILLDADGHI--SLTDFGLSK-LPLDDQKAY-----SFCGTVEYMAPEVVNRKGHSFAADWWSLGVLMFEMLTGTLPFQGPNRKDTMTQI-LKAKLGMPQFLsPEAQSLLRALFKRNPV-------------------------------------------------------------------------------------------------------------------------------------------------------\n>UniRef90_UPI00211838E0/551-715 [subseq from] ribosomal protein S6 kinase 2 beta isoform X1 n=23 Tax=Schistocerca TaxID=7008 RepID=UPI00211838E0\n-----------------------------------------------------------------------------------------------------------------------------------------------------------------------------------------------------------------------------------------------------------------------------------------------------------------------------------------------------------------------------------------------------------------------------------------------------------------------------------------------------------------------------------------------------------------------------------------------------------------IMNIIVTTVQYLHQHGVVHRDLKPSNILYANDSYTpeSLRICDFGFAKQMRAENGLLMTP-----CYTANFVAPEVLKRQGYDAACDIWSLGVLLYT-LLAGHTPFANQPtDSPGEILRRiGEGRFDLESgnwisvSVKAKDLVQKMLHLDPSRRPTAAQILQHDWIQNRN-------------------------------------------------------------------------------------------------------------------------------------\n>UniRef90_A0A3B3T0T7/166-326 [subseq from] Ribosomal protein S6 kinase n=4 Tax=Mormyridae TaxID=31092 RepID=A0A3B3T0T7_9TELE\n-------------------------------------------------------------------------------------------------------------------------------------------------------------------------------------------------------------------------------------------------------------------------------------------------------------------------------------------------------------------------------------------------------------------------------------------------------------------------------------------------------------------------------------------------------------------------------------------------------------------AELALALDHLHSLGIIYRDLKPENILLDEEGH--IKITDFGLSKEAiDHDKRAY------SFCGTIEYMAPEVVNRRGHTQSADWWSFGVLMFEMLTGS-LPFQGKDRKETMALILKAKLGMPQFLsPEVQSLLRALFKRNPSNRLGAgsdgvEEIKRHPFFTSIDWNKL---------------------------------------------------------------------------------------------------------------------------------\n>UniRef90_A0A3B3T0T7/517-676 [subseq from] Ribosomal protein S6 kinase n=4 Tax=Mormyridae TaxID=31092 RepID=A0A3B3T0T7_9TELE\n----------------------------------------------------------------------------------------------------------------------------------------------------------------------------------------------------------------------------------------------------------------------------------------------------------------------------------------------------------------------------------------------------------------------------------------------------------------------------------------------------------------------------------------------------------------------------------------------------------------------TKTVEYLHSQGVVHRDLKPSNILYVDEigDPESIRISDFGFAKQLRAENGLLMTP-----CYTANFVAPEVLKRQGYDAACDIWSLGILL-YTMLAGFTPFAngpdDTPEEILARIGSGKYALSggnWDTVSDAAkDIVSRMLHVDPHQRLTAPQVLRHPWVVNRE-------------------------------------------------------------------------------------------------------------------------------------\n>UniRef90_A0A226DWJ5/338-645 [subseq from] Serine/threonine-protein kinase/endoribonuclease IRE1 (Fragment) n=1 Tax=Folsomia candida TaxID=158441 RepID=A0A226DWJ5_FOLCA\n--------------------------------------------------------------------------------------------------------------------------------------------------------------------------------------------------------------------------------------------------------------------------------------------------------------------------------------------------------------------------------------------------------------------------------------------------------------------------------------------------------------------------------------------------------------------------------------------------------------LLHFMRNTASGLSYLYDKAIIHRDLKPSNILLFDEG--IAKIADFGLSRVLR-STEKVGH--TVTMTGSFGWMPPETpkrpLESSEYRHSGDIFSFGLIIFKTMSNNhRHAYEEmgnesNIKLQENIWSEEKKpqWCHIEGNQyEwsMKSLLEPMLSKNPEERPDIKQIKTHPFFWSGKYFLEFIHRVSEGLKGVKQEHRVQLDRDYDEYfMAQFQSGhvNWKMRLSPEVREHLLEFsthkNGYDAGSLRSLIAFIRDKDEHVGEWEqskagRKLTDVFGDTDESYGNYFIKNFPELLT----FLYNYLAKAPFFSE-------\n>UniRef90_A0A7N2LNV9/621-718 [subseq from] Protein kinase domain-containing protein n=1 Tax=Quercus lobata TaxID=97700 RepID=A0A7N2LNV9_QUELO\n----------------------------------------------------------------------------------------------------------------------------------------------------------------------------------------------------------------------------------------------------------------------------------------------------------------------------------------------------------------------------------------------------------------------------------------------------------------------------------------------------------------------------------------------------------------------------------------------------------------RIALDSAQGLEYLHDDcnpPIIHRDVKPSNILL--NEKFQAKIADFGLSRVIPTDGSSYV---TATVAGSPGYLDPEYFRSNKLTKKSDVYSFGVVLMELITG---------------------------------------------------------------------------------------------------------------------------------------------------------------------------------------------------\n>UniRef90_A0A7N2LNV9/1299-1397 [subseq from] Protein kinase domain-containing protein n=1 Tax=Quercus lobata TaxID=97700 RepID=A0A7N2LNV9_QUELO\n---------------------------------------------------------------------------------------------------------------------------------------------------------------------------------------------------------------------------------------------------------------------------------------------------------------------------------------------------------------------------------------------------------------------------------------------------------------------------------------------------------------------------------------------------------------------------------------------------------------IRIALDSAQGLEYLHDDcnpPIIHRDVKPSNILL--NEKFQAKIADFGLSRVIPTDGGSYV---TTVVAGTPGYIDPEYFRSNKLTTKSDVYSFGVVLMELITG---------------------------------------------------------------------------------------------------------------------------------------------------------------------------------------------------\n>UniRef90_A0A5N4DC17/559-717 [subseq from] Ribosomal protein S6 kinase n=1 Tax=Camelus dromedarius TaxID=9838 RepID=A0A5N4DC17_CAMDR\n-----------------------------------------------------------------------------------------------------------------------------------------------------------------------------------------------------------------------------------------------------------------------------------------------------------------------------------------------------------------------------------------------------------------------------------------------------------------------------------------------------------------------------------------------------------------------------------------------------------------------KTVEYLHSQGVVHRDLKPSNILYVDESGnpECLRICDFGFAKQLRAENGLLMTP-----CYTANFVAPEVLKRQGYDEGCDIWSLGILL-YTMLAGYTPFAngpsDTPEEILTRIGSGK--FTLSggnwnTVsDTAKDLVSKMLHVDPHQRLTAKQVLQHPWITQKD-------------------------------------------------------------------------------------------------------------------------------------\n>UniRef90_A0A5K4FBQ1/166-302 [subseq from] Ribosomal protein S6 kinase n=5 Tax=Schistosoma TaxID=6181 RepID=A0A5K4FBQ1_SCHMA\n------------------------------------------------------------------------------------------------------------------------------------------------------------------------------------------------------------------------------------------------------------------------------------------------------------------------------------------------------------------------------------------------------------------------------------------------------------------------------------------------------------------------------------------------------------------------------------------------------------------LAEIALALNYLHSHGIVYRDLKPENVLLNEDG--HVRLTDFGLSKESIFE-SAGDRTY--SFCGTVEYMAPEVVSRHGHGTAADWWSFGVLMYELLTG-MLPFHSESRKDTMQMILKAKLSMPQFLsPSAQSLLRALFKRTPS-------------------------------------------------------------------------------------------------------------------------------------------------------\n>UniRef90_A0A5K4FBQ1/582-749 [subseq from] Ribosomal protein S6 kinase n=5 Tax=Schistosoma TaxID=6181 RepID=A0A5K4FBQ1_SCHMA\n------------------------------------------------------------------------------------------------------------------------------------------------------------------------------------------------------------------------------------------------------------------------------------------------------------------------------------------------------------------------------------------------------------------------------------------------------------------------------------------------------------------------------------------------------------------------------------------------------------------------TLSYLHSNMVVHRDLKPSNVLYADDSGDISslRICDFGFAKQLRAENGLLMTP-----CYTANFVAPEVLKMQGYHAACDVWSLGVIM-YTMLFGQTPFAIkpNESSEVVLSRiESGRLDLINKnwnkISDlAKDLLTKMLNPEPSKRCTASAILSHPWIKNRDQLSpELLTDV----------------------------------------------------------------------------------------------------------------------------\n>UniRef90_A0A812BGS0/172-458 [subseq from] Protein kinase domain-containing protein n=1 Tax=Sepia pharaonis TaxID=158019 RepID=A0A812BGS0_SEPPH\n------------------------------------------------------------------------------------------------------------------------------------------------------------------------------------------------------------------------------------------------------------------------------------------------------------------------------------------------------------------------------------------------------------------------------------------------------------------------------------------------------------------------------------------------------------------------------------------------------QNSFDANIASGLVWHMLKGLKSLHDNNILHGRLKPENLLIDSKGRlLLANYGFHHLCKHQTWSSS-NGQKDNEKSEDEKCWQPSEILRSEQHkkyTSKSDIQVAGMVAHFIISGGHHPFGQDDEVILNIIlNDWQ-LH--HLSEEASDIISAMLSGAPTNRPDVEDIMKHPYFWSTGRRFELLLNAGSHLALMSssvfglSEEAqKNLLELIKILDSDNQFQEWKTLIDNSFIEELKIFFQYQ-NTLTGLILFIYNTWNRWNQTCKERRHLL---PEP-SSYFFHKFPKLFCAVYH---------------------\n>UniRef90_A0A091I7E3/125-287 [subseq from] non-specific serine/threonine protein kinase (Fragment) n=44 Tax=Aves TaxID=8782 RepID=A0A091I7E3_CALAN\n------------------------------------------------------------------------------------------------------------------------------------------------------------------------------------------------------------------------------------------------------------------------------------------------------------------------------------------------------------------------------------------------------------------------------------------------------------------------------------------------------------------------------------------------------------------------------------------------------------------IGEIVLALEHLHKLGIIYRDIKLENILLDSDGH--VVLTDFGLSKEFLTDENERAYSF----CGTIEYMAPDIVRGGEtgHDKAVDWWSVGVLMYELLTGA-SPFTVDGEKNSQAEISRRILKSEPPYPQEMsalskDIIQRLLMKDPKKRlgcgPtDADEIKQHPFFQN---------------------------------------------------------------------------------------------------------------------------------------\n>UniRef90_A0A091I7E3/458-648 [subseq from] non-specific serine/threonine protein kinase (Fragment) n=44 Tax=Aves TaxID=8782 RepID=A0A091I7E3_CALAN\n---------------------------------------------------------------------------------------------------------------------------------------------------------------------------------------------------------------------------------------------------------------------------------------------------------------------------------------------------------------------------------------------------------------------------------------------------------------------------------------------------------------------------------------------------------------------------------QLHTFLVMELLKGGELLERIQKKKHFSETeASHIMRRLVSAVSHMHDVGVVHRDLKPENLLFTDESDnSEIKIIDFGFARLKPPDNQPLKTPCF-----TLHYAAPELLNHNGYDESCDLWSLGVILY-TMLSGQVPFQSQDKslTCTSALEImkkiKKGEFSFEGeawknvSEEAKELIQGLLTVDPNKRIKMSSL-----------------------------------------------------------------------------------------------------------------------------------------------\n>UniRef90_A0A6P8HD85/13381-13497 [subseq from] titin-like isoform X5 n=1 Tax=Actinia tenebrosa TaxID=6105 RepID=A0A6P8HD85_ACTTE\n------------------------------------------------------------------------------------------------------------------------------------------------------------------------------------------------------------------------------------------------------------------------------------------------------------------------------------------------------------------------------------------------------------------------------------------------------------------------------------------------------------------------------------------------------------------------------------------------------------KEVIRYMRQILQGVEHMHRQNMVHLDLKPENVLCVirPDGKEDLKLIDFGMAHILEKGK------ELKLACGTPEFVAPEVISYEPVHLSSDMWSVGVIAYVLLSGLSPFMGDDdNETIMNVS-----------------------------------------------------------------------------------------------------------------------------------------------------------------------------------\n>UniRef90_A0A6P8HD85/13883-14056 [subseq from] titin-like isoform X5 n=1 Tax=Actinia tenebrosa TaxID=6105 RepID=A0A6P8HD85_ACTTE\n--------------------------------------------------------------------------------------------------------------------------------------------------------------------------------------------------------------------------------------------------------------------------------------------------------------------------------------------------------------------------------------------------------------------------------------------------------------------------------------------------------------------------------------------------------------------------------------------------------------VIHYMKQIIQGVQHMHSKEVLHLDLKPENIMIVRPQSRQIKLIDFGLARKYDPK------ENLKVMFGTPEFVAPEVLTYDRITPATDMWSIGVIAYVLLSGLSPFMGDNDaETLANVQMAEWdfdDPVFDDISDDAKTFISNLLVLKATNRITVEKCLKHP--WLTEKRETGKRLKTDRLK-----------------------------------------------------------------------------------------------------------------------\n>UniRef90_A0A2P4QIR5/165-312 [subseq from] Kinase-like domain-containing protein n=1 Tax=Rhizophagus irregularis (strain DAOM 181602 / DAOM 197198 / MUCL 43194) TaxID=747089 RepID=A0A2P4QIR5_RHIID\n-----------------------------------------------------------------------------------------------------------------------------------------------------------------------------------------------------------------------------------------------------------------------------------------------------------------------------------------------------------------------------------------------------------------------------------------------------------------------------------------------------------------------------------------------------------------------------------------------------------------MLISILNGLKYIHDANIIHRDFHSGNILY--NNATSAIICDLGISKS------SIAADNNGEIYGIIPYIAPEIFQGHKYTTASDIYSFGMIMWEFMTG-RRPFWDQIhDIDliISICKGLRPPISTTNIPKdYINLMKKCWHSDPNKRPTASSILK---------------------------------------------------------------------------------------------------------------------------------------------\n>UniRef90_A0A2P4QIR5/697-844 [subseq from] Kinase-like domain-containing protein n=1 Tax=Rhizophagus irregularis (strain DAOM 181602 / DAOM 197198 / MUCL 43194) TaxID=747089 RepID=A0A2P4QIR5_RHIID\n-----------------------------------------------------------------------------------------------------------------------------------------------------------------------------------------------------------------------------------------------------------------------------------------------------------------------------------------------------------------------------------------------------------------------------------------------------------------------------------------------------------------------------------------------------------------------------------------------------------------MLISILSGLKYIHDANIIHRDFHSGNILY--NNATSAIICDLGISKS------STTADNNGEIYGIIPFIAPEIFQGHKYTTASDIYSFGMIMWEFMTG-RRPFWDQiHEIDliISICKGLRPPISTTDIPKGyINLMKKCWHSDPNKRPTASSILK---------------------------------------------------------------------------------------------------------------------------------------------\n>UniRef90_A0A803Y6W2/393-556 [subseq from] non-specific serine/threonine protein kinase n=1 Tax=Meleagris gallopavo TaxID=9103 RepID=A0A803Y6W2_MELGA\n----------------------------------------------------------------------------------------------------------------------------------------------------------------------------------------------------------------------------------------------------------------------------------------------------------------------------------------------------------------------------------------------------------------------------------------------------------------------------------------------------------------------------------------------------------------------------------------------------------------------TKTVEYLHAQGVVHRDLKPSNILYVDESGnpESIRICDFGFAKQLRAENGLLMTP-----CYTANFVAPEVLKRQGYDAACDIWSLGVLLYTMLTG-YTPFANGPDdtpEEIlARIGSGK--FSLsggywNTVsDTAKDLVSKMLHVDPHQRLTAAQVLSHPWIVHCDQLPQ---------------------------------------------------------------------------------------------------------------------------------\n>UniRef90_A0A663FEW2/157-320 [subseq from] Ribosomal protein S6 kinase n=2 Tax=Neognathae TaxID=8825 RepID=A0A663FEW2_AQUCH\n-------------------------------------------------------------------------------------------------------------------------------------------------------------------------------------------------------------------------------------------------------------------------------------------------------------------------------------------------------------------------------------------------------------------------------------------------------------------------------------------------------------------------------------------------------------------------------------------------------------------AELALALDHLHSLGIVYRDLKPENILLDEAG--HIKLTDFGLSKES-VDQEKKA----YSFCGTVEYMAPEVVNRRGHNQSADWWSFGVLMFEMLTGTLPFQGKDRNETMNMILKAK-LGMPQFLsPEAQSLLRMLFKRNPSNRLAgsdgVEEIKRHPFFSTVDWNKLFRRE-----------------------------------------------------------------------------------------------------------------------------\n>UniRef90_A0A663FEW2/505-659 [subseq from] Ribosomal protein S6 kinase n=2 Tax=Neognathae TaxID=8825 RepID=A0A663FEW2_AQUCH\n----------------------------------------------------------------------------------------------------------------------------------------------------------------------------------------------------------------------------------------------------------------------------------------------------------------------------------------------------------------------------------------------------------------------------------------------------------------------------------------------------------------------------------------------------------------------------------------------------------------------TKTVDYLHCQGVVHRDLKPSNILYMDDSNnaDSIRICDFGFAKQLRGENGLLLTP-----CYTANFVAPEVLMRQGYDAACDIWSLGVLL-YTMLAGYTPFanGPNDTPEEILVRIGSGKFSLsggnwDTVSDAaKDLLSHMLHVDPHQRYTAEQVLKHSW------------------------------------------------------------------------------------------------------------------------------------------\n>UniRef90_A0A8J2PVC2/189-342 [subseq from] Ribosomal protein S6 kinase n=1 Tax=Cercopithifilaria johnstoni TaxID=2874296 RepID=A0A8J2PVC2_9BILA\n------------------------------------------------------------------------------------------------------------------------------------------------------------------------------------------------------------------------------------------------------------------------------------------------------------------------------------------------------------------------------------------------------------------------------------------------------------------------------------------------------------------------------------------------------------------------------------------------------------------LAEIALALGHLHSLGIAYRDLKPENVLLDADGHI--NLTDFGLSKESI-EKN----GKTYSFCGTVEYMAPEVVNRRGHTVAADWWSLGVIMYEMLTGDLPFHGSNRRETMSMILR-AKLTMPQSLSvGAQHLLRALFKRNPanRLGCTTDDVkqiKSHPFF-----------------------------------------------------------------------------------------------------------------------------------------\n>UniRef90_A0A8J2PVC2/526-699 [subseq from] Ribosomal protein S6 kinase n=1 Tax=Cercopithifilaria johnstoni TaxID=2874296 RepID=A0A8J2PVC2_9BILA\n---------------------------------------------------------------------------------------------------------------------------------------------------------------------------------------------------------------------------------------------------------------------------------------------------------------------------------------------------------------------------------------------------------------------------------------------------------------------------------------------------------------------------------------------------------------------------------------------------------------------LANAISYLHSNQVVHRDLKPSNIMYASKTAdpDSIRIIDFGFAKQLRAENGLLMTP-----CYTAQFVAPEILKKQGYDMSCDVWSLGVLL-FTMLSGETPFAtsenDSPQKILKRVGEGKYSLngqnWMNISEQAKDLIRYLLHADPSKRISAKQILIHPWIVhlNSlpTIRLNLFNDP----------------------------------------------------------------------------------------------------------------------------\n>UniRef90_A0A8X7WWD4/144-246 [subseq from] KS6A5 kinase (Fragment) n=3 Tax=Polypterus senegalus TaxID=55291 RepID=A0A8X7WWD4_POLSE\n-------------------------------------------------------------------------------------------------------------------------------------------------------------------------------------------------------------------------------------------------------------------------------------------------------------------------------------------------------------------------------------------------------------------------------------------------------------------------------------------------------------------------------------------------------------------------------------------------------------------GEIVLALEHLHKLGIIYRDIKLENILLD--SSGHVVLTDFGLSKEFVVDEKERAFS----FCGTIEYMAPEIVQggDSGHDKAVDWWSLGVLMYELLTGA-SPFTVDGEK----------------------------------------------------------------------------------------------------------------------------------------------------------------------------------------\n>UniRef90_A0A8X7WWD4/507-607 [subseq from] KS6A5 kinase (Fragment) n=3 Tax=Polypterus senegalus TaxID=55291 RepID=A0A8X7WWD4_POLSE\n---------------------------------------------------------------------------------------------------------------------------------------------------------------------------------------------------------------------------------------------------------------------------------------------------------------------------------------------------------------------------------------------------------------------------------------------------------------------------------------------------------------------------------------------------------------------------------------------------------------SRIMRKLVSAVSHMHDVGVVHRDLKPENLLFTDDSDNSeIKIIDFGFARLKPPDNQPLKTPCF-----TLHYAAPEILKYDGYDESCDLWSLGVILYT-MLSGQVPF----------------------------------------------------------------------------------------------------------------------------------------------------------------------------------------------\n>UniRef90_A0A668AZI4/153-321 [subseq from] Ribosomal protein S6 kinase n=4 Tax=Myripristis murdjan TaxID=586833 RepID=A0A668AZI4_9TELE\n-----------------------------------------------------------------------------------------------------------------------------------------------------------------------------------------------------------------------------------------------------------------------------------------------------------------------------------------------------------------------------------------------------------------------------------------------------------------------------------------------------------------------------------------------------------------------------------------------------------------YIGEIILALEHLHKLGIVYRDIKLENILLDSEG--HVVLTDFGLSKEFLEEEKERTYS----FCGTIEYMAPEIIRGKSgHGKSVDWWSLGILMFELLTGAS-PFTlEERGTPKRILRCEPPFpSMIG--STAQDLLRKLLVKDPHRRlgsgPRgAEDIKAHPFFKVLFTSLAILLSS----------------------------------------------------------------------------------------------------------------------------\n>UniRef90_A0A668AZI4/488-590 [subseq from] Ribosomal protein S6 kinase n=4 Tax=Myripristis murdjan TaxID=586833 RepID=A0A668AZI4_9TELE\n----------------------------------------------------------------------------------------------------------------------------------------------------------------------------------------------------------------------------------------------------------------------------------------------------------------------------------------------------------------------------------------------------------------------------------------------------------------------------------------------------------------------------------------------------------------------------------------------------------------QLLQSLVSAVSFMHEAGVVHRDLKPENVLFADEgEDAVLKVIDFGFARLCPAGSAPLQTPCF-----TLQYAAPELFESAGYDKACDLWSLGVILYT-MLSGQVPFQSE-------------------------------------------------------------------------------------------------------------------------------------------------------------------------------------------\n>UniRef90_H3GI49/571-675 [subseq from] Protein kinase domain-containing protein n=1 Tax=Phytophthora ramorum TaxID=164328 RepID=H3GI49_PHYRM\n------------------------------------------------------------------------------------------------------------------------------------------------------------------------------------------------------------------------------------------------------------------------------------------------------------------------------------------------------------------------------------------------------------------------------------------------------------------------------------------------------------------------------------------------------------------------------------------------------------------ALDIAEALVYLHSFesPIIHRDLKPKNVLLS--DTWEAKLTDFGISRELDEDQTM-TA-----EIGTVSWIAPEVLRGEHYSEKADVYSFGVILTELDT-CRRPYSQGVPGESN-------------------------------------------------------------------------------------------------------------------------------------------------------------------------------------\n>UniRef90_H3GI49/1372-1476 [subseq from] Protein kinase domain-containing protein n=1 Tax=Phytophthora ramorum TaxID=164328 RepID=H3GI49_PHYRM\n------------------------------------------------------------------------------------------------------------------------------------------------------------------------------------------------------------------------------------------------------------------------------------------------------------------------------------------------------------------------------------------------------------------------------------------------------------------------------------------------------------------------------------------------------------------------------------------------------------------ALDVAEALVYLHSFesPMIHRDLKPNNVLLS--EAWEAKLTDFGVSRELTEDQT-MTA-----EIGTISWIAPEVLRGERYSEKADVYSFGVIMTELDT-CRRPYSEGIPNDDN-------------------------------------------------------------------------------------------------------------------------------------------------------------------------------------\n>UniRef90_A0A7D9J0Q0/145-434 [subseq from] Serine threonine- kinase ppk4-like (Fragment) n=1 Tax=Paramuricea clavata TaxID=317549 RepID=A0A7D9J0Q0_PARCT\n-----------------------------------------------------------------------------------------------------------------------------------------------------------------------------------------------------------------------------------------------------------------------------------------------------------------------------------------------------------------------------------------------------------------------------------------------------------------------------------------------------------------------------------------------------------------------------------------------------------------ITRQILCGVKALHcgNPEILHRDLKPQNVLVNLEGEM--LLADFGISRTLPPNE---TTHKSGV-RGTEGWMAAESLPTEdddtdclsntdiqvRYMKQSDIQVVGMLCYYILTKGKHPYGQQY-RNYHISKGEFDLKDL-SDPCARDLIIWMLQHDPSERPNVNQCLKHPYLRTAEENFNLVKSVGNEREIKTGDATSIVVQELNKLPVF---TNWLSMIEACVMNYMTARRSPYTNDAADLLRFIRNTAVHWHDKtpPANVQSTVVT----PQEYFERKFPTLAVELHRIIrgnFDWATREDL----------\n>UniRef90_A0A8C2FZD4/147-251 [subseq from] Ribosomal protein S6 kinase n=2 Tax=Cyprinus carpio TaxID=7962 RepID=A0A8C2FZD4_CYPCA\n------------------------------------------------------------------------------------------------------------------------------------------------------------------------------------------------------------------------------------------------------------------------------------------------------------------------------------------------------------------------------------------------------------------------------------------------------------------------------------------------------------------------------------------------------------------------------------------------------------------VGEIILALEHLHKLGIVYRDIKLENILLDSDGH--VVLTDFGLSKEFLEEEKERTYS----FCGTIEYMAPEIIRGKAgHGKSVDWWSLGILMFELLTGA-SPFTLEGERNS--------------------------------------------------------------------------------------------------------------------------------------------------------------------------------------\n>UniRef90_A0A8C2FZD4/497-597 [subseq from] Ribosomal protein S6 kinase n=2 Tax=Cyprinus carpio TaxID=7962 RepID=A0A8C2FZD4_CYPCA\n----------------------------------------------------------------------------------------------------------------------------------------------------------------------------------------------------------------------------------------------------------------------------------------------------------------------------------------------------------------------------------------------------------------------------------------------------------------------------------------------------------------------------------------------------------------------------------------------------------------QLMKSLVSAVSYMHEAGVVHRDLKPENVLFADESdDSVLKVIDLGFARLFPSGSAPLQTPCF-----TLQYAAPELFHSSGYDQACDLWSLGVILYT-MLSGQVPFQ---------------------------------------------------------------------------------------------------------------------------------------------------------------------------------------------\n>UniRef90_A0A803YHK0/383-547 [subseq from] non-specific serine/threonine protein kinase n=2 Tax=Amniota TaxID=32524 RepID=A0A803YHK0_MELGA\n----------------------------------------------------------------------------------------------------------------------------------------------------------------------------------------------------------------------------------------------------------------------------------------------------------------------------------------------------------------------------------------------------------------------------------------------------------------------------------------------------------------------------------------------------------------------------------------------------------------------TKTVEYLHAQGVVHRDLKPSNILYVDESGnpESIRICDFGFAKQLRAENGLLMTP-----CYTANFVAPEVLKRQGYDAACDIWSLGVLLYTMLTG-YTPFANGPDdtpEEIlARIGSGK--FSLsggywNTVsDTAKDLVSKMLHVDPHQRLTAAQVLSHPWIVHCDQLPQY--------------------------------------------------------------------------------------------------------------------------------\n>UniRef90_A0A8B7J866/143-304 [subseq from] non-specific serine/threonine protein kinase n=1 Tax=Apteryx mantelli mantelli TaxID=202946 RepID=A0A8B7J866_9AVES\n-------------------------------------------------------------------------------------------------------------------------------------------------------------------------------------------------------------------------------------------------------------------------------------------------------------------------------------------------------------------------------------------------------------------------------------------------------------------------------------------------------------------------------------------------------------------------------------------------------------------AELALALDHLHSLGIIYRDLKPENILLDEEGH--IKLTDFGLSKES-IDHEKKA----YSFCGTVEYMAPEVVNRRGHTQSADWWSFGVLMFEMLTGTLPFQGKDRKETMTMI-LKAKLGMPQFLsPEAQSLLRMLFkrNPANRLGPDgVEEIKRHPFFSKIDWNKLYRR------------------------------------------------------------------------------------------------------------------------------\n>UniRef90_A0A8B7J866/490-643 [subseq from] non-specific serine/threonine protein kinase n=1 Tax=Apteryx mantelli mantelli TaxID=202946 RepID=A0A8B7J866_9AVES\n----------------------------------------------------------------------------------------------------------------------------------------------------------------------------------------------------------------------------------------------------------------------------------------------------------------------------------------------------------------------------------------------------------------------------------------------------------------------------------------------------------------------------------------------------------------------------------------------------------------------TKTVEYLHAQGVVHRDLKPSNILYVDESGnpESIRICDFGFAKQLRAENGLLMTP-----CYTANFVAPEVLKRQGYDAACDIWSLGVLLYTMLTG-YTPFANGPDdtpEEIlARIGSGKfSLSggYWNTVSEtAKDLVSKMLHVDPHQRLTAAQVLSHT-------------------------------------------------------------------------------------------------------------------------------------------\n>UniRef90_A0A2D6QX13/124-224 [subseq from] non-specific serine/threonine protein kinase n=2 Tax=Acidobacteria bacterium TaxID=1978231 RepID=A0A2D6QX13_9BACT\n------------------------------------------------------------------------------------------------------------------------------------------------------------------------------------------------------------------------------------------------------------------------------------------------------------------------------------------------------------------------------------------------------------------------------------------------------------------------------------------------------------------------------------------------------------------------------------------------------------DRALDIMSQMCDGLAFAHGRSIVHRDLKPANLFVTPDGTI--KILDFGLARI---ASSKLTRS--GLIFGTPDYMSPEQVRGKVADHRSDIFSVGAVLYQLVSG-RKPF----------------------------------------------------------------------------------------------------------------------------------------------------------------------------------------------\n>UniRef90_A0A2D6QX13/411-553 [subseq from] non-specific serine/threonine protein kinase n=2 Tax=Acidobacteria bacterium TaxID=1978231 RepID=A0A2D6QX13_9BACT\n----------------------------------------------------------------------------------------------------------------------------------------------------------------------------------------------------------------------------------------------------------------------------------------------------------------------------------------------------------------------------------------------------------------------------------------------------------------------------------------------------------------------------------------------------------------------------------------------------------------QLVIQLCAGLSFAHAQGVIHRDIKPSNVRVLEDGT--VKLLDFGIAKRSGSDPSFS------DPAGSVEYMSPEQLNGEAVDVRTDVFAVGALMYELFGGGAPFKGDSPAAVAyQILNEE-PASLRAAVPEALEQVvARALQKQPEARYASA-------------------------------------------------------------------------------------------------------------------------------------------------\n>UniRef90_A0A8B9LW37/167-327 [subseq from] Ribosomal protein S6 kinase n=15 Tax=Characoidei TaxID=1489739 RepID=A0A8B9LW37_ASTMX\n------------------------------------------------------------------------------------------------------------------------------------------------------------------------------------------------------------------------------------------------------------------------------------------------------------------------------------------------------------------------------------------------------------------------------------------------------------------------------------------------------------------------------------------------------------------------------------------------------------------VGEIILALEHLHKLGIVYRDIKLENILLDSEG--HVVLTDFGLSKEFLEEEKERTYS----FCGTIEYMAPEIIRGKAgHGKSVDWWSLGILMFELLTGA-SPFTLEGERNSQSEVSKRILRCEPPFpsligPLAQDLIKKLLVKDPHKRlgsgPRgAEDIKSHPFFK----------------------------------------------------------------------------------------------------------------------------------------\n>UniRef90_A0A8B9LW37/531-633 [subseq from] Ribosomal protein S6 kinase n=15 Tax=Characoidei TaxID=1489739 RepID=A0A8B9LW37_ASTMX\n----------------------------------------------------------------------------------------------------------------------------------------------------------------------------------------------------------------------------------------------------------------------------------------------------------------------------------------------------------------------------------------------------------------------------------------------------------------------------------------------------------------------------------------------------------------------------------------------------------------QLMKSLVSAVSFMHEAGVVHRDLKPENVLFAGEAEdSALKVIDFGFARLFPAGSGSAPLQTP---CFTLQYAAPELFHSSGYDQACDLWSLGVILYT-MLSGQVPFQ---------------------------------------------------------------------------------------------------------------------------------------------------------------------------------------------\n>UniRef90_T1HI54/153-255 [subseq from] non-specific serine/threonine protein kinase n=4 Tax=Triatominae TaxID=70999 RepID=T1HI54_RHOPR\n-------------------------------------------------------------------------------------------------------------------------------------------------------------------------------------------------------------------------------------------------------------------------------------------------------------------------------------------------------------------------------------------------------------------------------------------------------------------------------------------------------------------------------------------------------------------------------------------------------------------AELALALNHLHSLGIIYRDLKPENILLDEEGHI--SLTDFGLSKQPVEDQKAYSF------CGTVEYMAPEVVTRKGHTFAADWWSFGVLMFEMLTGALPFQGANRKETMT-------------------------------------------------------------------------------------------------------------------------------------------------------------------------------------\n>UniRef90_T1HI54/496-657 [subseq from] non-specific serine/threonine protein kinase n=4 Tax=Triatominae TaxID=70999 RepID=T1HI54_RHOPR\n-----------------------------------------------------------------------------------------------------------------------------------------------------------------------------------------------------------------------------------------------------------------------------------------------------------------------------------------------------------------------------------------------------------------------------------------------------------------------------------------------------------------------------------------------------------------------------------------------------------------IMYTVISTVGYLHQHGVVHRDLKPSNLLYATETAnpEALRLCDFGFAKQLRAENGLLMTP-----CYTANFVAPEVLKRQGYDAACDIWSLGILLY-TLLAGRTPFANSPsDTPTDILqriGDSKiDLESgnwASISPEAKIYLRKMLHVEPGRRPNANLLLTEP--WLS--------------------------------------------------------------------------------------------------------------------------------------\n>UniRef90_A0A6H9LB32/108-209 [subseq from] non-specific serine/threonine protein kinase n=1 Tax=Calditrichaeota bacterium TaxID=2212469 RepID=A0A6H9LB32_9BACT\n---------------------------------------------------------------------------------------------------------------------------------------------------------------------------------------------------------------------------------------------------------------------------------------------------------------------------------------------------------------------------------------------------------------------------------------------------------------------------------------------------------------------------------------------------------------------------------------------------------------LTIAKSICQGLRYAHESGIVHRDIKPENIRILHDGK--VKIIDFGIAKP---TSSNLTQEGTRVGT--PSYMSPEQIKGEPIDKRSDIFSFGVL-FYELLTGEKPFDGEY------------------------------------------------------------------------------------------------------------------------------------------------------------------------------------------\n>UniRef90_A0A6H9LB32/448-543 [subseq from] non-specific serine/threonine protein kinase n=1 Tax=Calditrichaeota bacterium TaxID=2212469 RepID=A0A6H9LB32_9BACT\n-------------------------------------------------------------------------------------------------------------------------------------------------------------------------------------------------------------------------------------------------------------------------------------------------------------------------------------------------------------------------------------------------------------------------------------------------------------------------------------------------------------------------------------------------------------------------------------------------------------------LQIAAGLSQAHKKGIVHRDIKPANIIITTDN--VVKILDFGIAKQ--SNMTRITK--PGMTLGTLTFMSPEQVSGAEIDHRSDIWALGVLTYR-LVTGKYPFT---------------------------------------------------------------------------------------------------------------------------------------------------------------------------------------------\n>UniRef90_A0A8K0GHJ1/166-301 [subseq from] Ribosomal protein S6 kinase n=1 Tax=Ignelater luminosus TaxID=2038154 RepID=A0A8K0GHJ1_9COLE\n-------------------------------------------------------------------------------------------------------------------------------------------------------------------------------------------------------------------------------------------------------------------------------------------------------------------------------------------------------------------------------------------------------------------------------------------------------------------------------------------------------------------------------------------------------------------------------------------------------------------AELALALHHLHSLGIIYRDLKPENVLLDSDGHI--ALTDFGLSK-LPLEEGK-----AYSFCGTVEYMAPEVVNRKGHAFAADWWSFGVLMYEMLTG-TLPFQGATRRDTMTQILKAKLGMPSNLsPEAQSLLRALFKRNPANRL----------------------------------------------------------------------------------------------------------------------------------------------------\n>UniRef90_A0A8K0GHJ1/506-665 [subseq from] Ribosomal protein S6 kinase n=1 Tax=Ignelater luminosus TaxID=2038154 RepID=A0A8K0GHJ1_9COLE\n-----------------------------------------------------------------------------------------------------------------------------------------------------------------------------------------------------------------------------------------------------------------------------------------------------------------------------------------------------------------------------------------------------------------------------------------------------------------------------------------------------------------------------------------------------------------------------------------------------------------ILRTLVNTVAFLHDNGVVHRDLKPANILFGSEDFApeSVTICDMGFAKQLRADNGLLMTP-----CYTANYVAPEVLKRQGYDAACDIWSLGVILYI-MLSGRCPFStapsDSPQHILQrISSGRLDLMGEQwaCISQlAKDLLVEMLHVSPQRRPTASQLVNHPW------------------------------------------------------------------------------------------------------------------------------------------\n>UniRef90_A0A5Q3FP37/228-412 [subseq from] Protein kinase domain-containing protein n=5 Tax=Fusarium TaxID=5506 RepID=A0A5Q3FP37_GIBFU\n---------------------------------------------------------------------------------------------------------------------------------------------------------------------------------------------------------------------------------------------------------------------------------------------------------------------------------------------------------------------------------------------------------------------------------------------------------------------------------------------------------------------------------------------------------------------------------------------------------YPEENCRYWFRDLILAIEYLHAQGVIHRDIKPDNLLLSDDDV--LKVVDFGVSEMFEKPENMRTAK----SAGSPAFLPPELCGKhgDVSGTAADIWSMGVSL-YCLKYGRIPFNRDGVLDMyDAIRTDEPSIPEDENPDFADLMKKLLNKDPEQRITMDKLREHPWVTkqGTDTLLSAEENCANMVEPPNE-------------------------------------------------------------------------------------------------------------------\n>UniRef90_A0A388L9M8/434-501 [subseq from] ATP-dependent DNA helicase n=1 Tax=Chara braunii TaxID=69332 RepID=A0A388L9M8_CHABU\n---------------------------------------------------------------------------------------------------------------------------------------------------------------------------------------------------------------------------------------------------------------------------------------------------------------------------------------------------------------------------------------------------------------------------------------------------------------------------------------------------------AVVKRLVIEFYRKARDKIHNLIQSGdlEHPNVVRCYALEEDQHFMYVGLEECDFNIRQMILGTGSRSS--------------------------------------------------------------------------------------------------------------------------------------------------------------------------------------------------------------------------------------------------------------------------------------------------------------------------------------------\n>UniRef90_A0A388L9M8/577-652 [subseq from] ATP-dependent DNA helicase n=1 Tax=Chara braunii TaxID=69332 RepID=A0A388L9M8_CHABU\n-------------------------------------------------------------------------------------------------------------------------------------------------------------------------------------------------------------------------------------------------------------------------------------------------------------------------------------------------------------------------------------------------------------------------------------------------------------------------------------------------------------------------------------------------------------------------------------------------VPLWDSHGRPTPVLTKLMRDMVAGVAHLHSRGIVHRNLKPHNILVkvCGRHQLEAKISDTGISSHLDSKMRSFTKT--------------------------------------------------------------------------------------------------------------------------------------------------------------------------------------------------------------------------------------------\n>UniRef90_A0A8C1QHN2/173-332 [subseq from] Ribosomal protein S6 kinase n=4 Tax=Cyprinus carpio TaxID=7962 RepID=A0A8C1QHN2_CYPCA\n-------------------------------------------------------------------------------------------------------------------------------------------------------------------------------------------------------------------------------------------------------------------------------------------------------------------------------------------------------------------------------------------------------------------------------------------------------------------------------------------------------------------------------------------------------------------------------------------------------------------AELALALDHLHSLGIIYRDLKPENILLDEEGH--IKVTDFGLSKEAiDHDKRAY------SFCGTIEYMAPEVVNRRGHTQSADWWSFGILMFEMLTGS-LPFQGKDRKETMALILKAKLGMPQFLsPEVQSLLRALFkrNPSNRLGPDgVEEIKRHIFFATVDWNKLY--------------------------------------------------------------------------------------------------------------------------------\n>UniRef90_A0A8C1QHN2/523-682 [subseq from] Ribosomal protein S6 kinase n=4 Tax=Cyprinus carpio TaxID=7962 RepID=A0A8C1QHN2_CYPCA\n-----------------------------------------------------------------------------------------------------------------------------------------------------------------------------------------------------------------------------------------------------------------------------------------------------------------------------------------------------------------------------------------------------------------------------------------------------------------------------------------------------------------------------------------------------------------------------------------------------------------------KTVEYLHSQGVVHRDLKPSNILYVDETGdpESIRICDFGFAKQLRAENGLLMTP-----CYTANFVAPEVLKKQGYDAACDIWSLGILL-YTMLAGFTPFANGPDdtpEEIlARIGSG--KFALsggnwDTVSDAAkDIVTKMLHVDPHQRLTAPLVLRHPWIVNRDQ------------------------------------------------------------------------------------------------------------------------------------\n>UniRef90_UPI001F03B85F/2-280 [subseq from] serine/threonine-protein kinase/endoribonuclease IRE1-like n=1 Tax=Xenia sp. Carnegie-2017 TaxID=2897299 RepID=UPI001F03B85F\n------------------------------------------------------------------------------------------------------------------------------------------------------------------------------------------------------------------------------------------------------------------------------------------------------------------------------------------------------------------------------------------------------------------------------------------------------------------------------------------------------------------------------------------------------------------------------------------------------------------LRQILKGLADLHSdpNPILHRNLKPSNVLRDSKS--KFLIADFGMSRIMKNDTTTYKSNSS---MGTQHWIAPESycedddsVNKARYKRRSDVYNAGMVAYYVTTKGKHPFGIQRYRPDNMLNGN-PVGLKEIKDETLkDLLSWMLNLKPEDRPYSNEALKHPFLMSDDEKFEMLCEVGNLHQIKMNDLQSSVVQQLNSECVLWKNQiNWDVYDYFRTYERNGKlHKVYYTSSWAECLRLIRNTRQHWNDRPLPQPELFYKIGD-YRAYFLRTIPNLSFRVHAAV-------------------\n>UniRef90_L8GZS0/938-1098 [subseq from] guanylate cyclase n=1 Tax=Acanthamoeba castellanii str. Neff TaxID=1257118 RepID=L8GZS0_ACACA\n-------------------------------------------------------------------------------------------------------------------------------------------------------------------------------------------------------------------------------------------------------------------------------------------------------------------------------------------------------------------------------------------------------------------------------------------------------------------------------------------------------------------------------------------------------------------------------------------------------------LRVKIAYQAAKGMHFLHSSGIVHRDLKSLNLLLD--NKWNVKVSDFGLTQS----KEQLARGDNRVAQGSIHWMAPEVLNESMDidYMLADVYSFGIILWELLTRQQPYYGMTPAaVAVTVIRDRarppmpdeKD--LLEPTPaEYKELMQNAWHPDPSIRPSFLEAMT---------------------------------------------------------------------------------------------------------------------------------------------\n>UniRef90_L8GZS0/1544-1645 [subseq from] guanylate cyclase n=1 Tax=Acanthamoeba castellanii str. Neff TaxID=1257118 RepID=L8GZS0_ACACA\n---------------------------------------------------------------------------------------------------------------------------------------------------------------------------------------------------------------------------------------------------------------------------------------------------------------------------------------------------------------------------------------------------------------------------------------------------------------------------------------------------------------------------------------------------------------------------------------------------------------LRVLRSAAVGLAYLHSRDIIHRDVKPSNLLVDENWN--VKVADFGFA-RIKEDNATMTRC------GTPCWTAPEVIRGERYSEKADVYSFGIIVWEVLTR-KVPFaGRNFM-----------------------------------------------------------------------------------------------------------------------------------------------------------------------------------------\n>UniRef90_UPI001C8AD899/231-395 [subseq from] ribosomal protein S6 kinase alpha-3 isoform X2 n=1 Tax=Puntigrus tetrazona TaxID=1606681 RepID=UPI001C8AD899\n-------------------------------------------------------------------------------------------------------------------------------------------------------------------------------------------------------------------------------------------------------------------------------------------------------------------------------------------------------------------------------------------------------------------------------------------------------------------------------------------------------------------------------------------------------------------------------------------------------------------AELALALDHLHGLGIIYRDLKPENILLDEEGH--IKLTDFGLSKES-ID----HENKAYSFCGTVEYMAPEVVNRRGHTYSADWWSYGVLMFEMLTGALPFQGKDRKETMTMI-LKAKLGMPQFLsSEAQSLLRSLFKRNPSNRlgagPdGVEEIKRHPFYATIDWNKLFRRE-----------------------------------------------------------------------------------------------------------------------------\n>UniRef90_UPI001C8AD899/578-744 [subseq from] ribosomal protein S6 kinase alpha-3 isoform X2 n=1 Tax=Puntigrus tetrazona TaxID=1606681 RepID=UPI001C8AD899\n---------------------------------------------------------------------------------------------------------------------------------------------------------------------------------------------------------------------------------------------------------------------------------------------------------------------------------------------------------------------------------------------------------------------------------------------------------------------------------------------------------------------------------------------------------------------------------------------------------------------ITKTVEYLHTQGVVHRDLKPSNILYVDESGnpESIRICDFGFAKQLRAENGLLMTP-----CYTANFVAPEVLKKQGYDAACDIWSLGVLLYTMLTG-FTPFANGPEDTPeEILariGSGKfSLtggYWSSVSLEAKDLVSKMLHVDPHQRLTAAQVLKHPWIFHRDQLPKYQ-------------------------------------------------------------------------------------------------------------------------------\n>UniRef90_G1NP91/392-554 [subseq from] non-specific serine/threonine protein kinase n=1 Tax=Meleagris gallopavo TaxID=9103 RepID=G1NP91_MELGA\n----------------------------------------------------------------------------------------------------------------------------------------------------------------------------------------------------------------------------------------------------------------------------------------------------------------------------------------------------------------------------------------------------------------------------------------------------------------------------------------------------------------------------------------------------------------------------------------------------------------------TKTVEYLHAQGVVHRDLKPSNILYVDESGnpESIRICDFGFAKQLRAENGLLMTP-----CYTANFVAPEVLKRQGYDAACDIWSLGVLLYTMLTG-YTPFANGPDdtpEEIlARIGSGK--FSLsggywNTVsDTAKDLVSKMLHVDPHQRLTAAQVLSHPWIVHCDQLP----------------------------------------------------------------------------------------------------------------------------------\n>UniRef90_A0A8C0B578/158-320 [subseq from] Ribosomal protein S6 kinase n=4 Tax=Neognathae TaxID=8825 RepID=A0A8C0B578_9AVES\n------------------------------------------------------------------------------------------------------------------------------------------------------------------------------------------------------------------------------------------------------------------------------------------------------------------------------------------------------------------------------------------------------------------------------------------------------------------------------------------------------------------------------------------------------------------------------------------------------------------IGEIVLALEHLHKLGIIYRDIKLENILLDSDGH--VVLTDFGLSKEFLTDENERAYSF----CGTIEYMAPDIVRGgdTGHDKAVDWWSVGVLMYELLTGA-SPFTVDGEKNSQAEISRRILKSEPPYPQEMsalskDIIQRLLMKDPKKRlgcgPtDADEIKQHPFFQN---------------------------------------------------------------------------------------------------------------------------------------\n>UniRef90_A0A8C0B578/542-733 [subseq from] Ribosomal protein S6 kinase n=4 Tax=Neognathae TaxID=8825 RepID=A0A8C0B578_9AVES\n--------------------------------------------------------------------------------------------------------------------------------------------------------------------------------------------------------------------------------------------------------------------------------------------------------------------------------------------------------------------------------------------------------------------------------------------------------------------------------------------------------------------------------------------------------------------------------FHLHTFLVMELLKGGELLERIQKKKHFSETeASHIMRRLVSAVSHMHDVGVVHRDLKPENLLFTDETdNSEIKIIDFGFARLKPPDNQPLKTPCF-----TLHYAAPELLNHNGYDESCDLWSLGVILY-TMLSGQVPFQSQDKslTCTSALEImkkiKKGEFSFEGeawknvSEEAKELIQGLLTVDPNKRIKMSSL-----------------------------------------------------------------------------------------------------------------------------------------------\n>UniRef90_W5NJI4/166-323 [subseq from] Ribosomal protein S6 kinase n=1 Tax=Lepisosteus oculatus TaxID=7918 RepID=W5NJI4_LEPOC\n-------------------------------------------------------------------------------------------------------------------------------------------------------------------------------------------------------------------------------------------------------------------------------------------------------------------------------------------------------------------------------------------------------------------------------------------------------------------------------------------------------------------------------------------------------------------------------------------------------------------AELALALDHLHSLGIIYRDLKPENILLDEEGH--IKITDFGLSKEAiDHDKRAY------SFCGTIEYMAPEVVNRRGHTQSADWWSFGVLMFEMLTGS-LPFQGKDRKETMALILKAKLGMPQFLsPEVQSLLRALFKRNPSNRlgagPdGVEEIKRHPFFGTIDW------------------------------------------------------------------------------------------------------------------------------------\n>UniRef90_A0A286YAW9/169-334 [subseq from] Ribosomal protein S6 kinase n=135 Tax=Teleostei TaxID=32443 RepID=A0A286YAW9_DANRE\n------------------------------------------------------------------------------------------------------------------------------------------------------------------------------------------------------------------------------------------------------------------------------------------------------------------------------------------------------------------------------------------------------------------------------------------------------------------------------------------------------------------------------------------------------------------------------------------------------------------LAELALGLDHLHGLGIIYRDLKPENILLDEEGH--IKLTDFGLCKEA-IDHEKKA----YSFCGTVEYMAPEVVNRQGHTHSADWWSFGVLMFEMLTGSLPFQGKDRKETMNLILKA-RLGMPQFLsSEAQSLLRALFKRNPTNRlgsgsDGAEEIKRHSFFMTIDWNKLFRRE-----------------------------------------------------------------------------------------------------------------------------\n>UniRef90_A0A286YAW9/518-680 [subseq from] Ribosomal protein S6 kinase n=135 Tax=Teleostei TaxID=32443 RepID=A0A286YAW9_DANRE\n-------------------------------------------------------------------------------------------------------------------------------------------------------------------------------------------------------------------------------------------------------------------------------------------------------------------------------------------------------------------------------------------------------------------------------------------------------------------------------------------------------------------------------------------------------------------------------------------------------------------HTITKTVEYLHSQGVVHRDLKPSNILYVDESGNpeSLRICDFGFAKQLRADNGLLMTP-----CYTANFVAPEVLKRQGYDEGCDIWSLGVL-LYTMIAGFTPFANGPEDTPeEILSRiGSGRFTLtggnwDAVSDAAkDLVSKMLHVDPHQRLTARQVLKHPWIVQRD-------------------------------------------------------------------------------------------------------------------------------------\n>UniRef90_UPI0015FE2BFE/85-202 [subseq from] ribosomal protein S6 kinase alpha-3-like n=1 Tax=Oncorhynchus keta TaxID=8018 RepID=UPI0015FE2BFE\n-------------------------------------------------------------------------------------------------------------------------------------------------------------------------------------------------------------------------------------------------------------------------------------------------------------------------------------------------------------------------------------------------------------------------------------------------------------------------------------------------------------------------------------------------------------------------------------------------------------------AELALALDHLHSLGIIYRDLKPENILLDEEGH--IKLTDFGLSKES-ID----HENKAYSFCGTVEYMAPEVVNRRGHTTSADWWSYGVLMFEMLTGTLPFQGKDRKETMNMILNGSQPFLFRGL-----------------------------------------------------------------------------------------------------------------------------------------------------------------------\n>UniRef90_UPI0015FE2BFE/250-418 [subseq from] ribosomal protein S6 kinase alpha-3-like n=1 Tax=Oncorhynchus keta TaxID=8018 RepID=UPI0015FE2BFE\n---------------------------------------------------------------------------------------------------------------------------------------------------------------------------------------------------------------------------------------------------------------------------------------------------------------------------------------------------------------------------------------------------------------------------------------------------------------------------------------------------------------------------------------------------------------------------------------------------------------------ITKTVEYLHVQGVVHRDLKPSNILYVDESGNaeSIRICDFGFAKQLRAENGLLMTP-----CYTANFVAPEVLKKQGYDAACDIWSLGVLLYTMLTG-FTPFANGLEDTPEeILariGSGKfSLtggYWNSVSAEAKELVSKMLHVDPHQRLTAGQVLRHPWVTQRDQLPKFTLT-----------------------------------------------------------------------------------------------------------------------------\n>UniRef90_A0A8C7LIT8/76-374 [subseq from] Ribosomal protein S6 kinase n=1 Tax=Oncorhynchus kisutch TaxID=8019 RepID=A0A8C7LIT8_ONCKI\n------------------------------------------------------------------------------------------------------------------------------------------------------------------------------------------------------------------------------------------------------------------------------------------------------------------------------------------------------------------------------------------------------------------------------------------------------------------------------------KVLGQGSYGKVFLvrkiRGSDRGQLYAMKVLRKAtlkvRDRVRSKMERDILAEVNHPFIVKLHYAFQTEGKLYLILDFLRGgDLFTRLSKEVTLTtRLPAASTIWSKHTLNDIGFSFSFVRLQVMFTE-EDVKF-YLAELALALDHLHSLGIIYRDLKPENILLDEEGH--IKITDFGLSKEAT-DHDK--RAYS--FCGTIEYMAPEVVNRRGHTQSADWWSFGVLMFEMLTGS-LPFQGKDRKETMVLILKAKLGMPQFLsPEVQSLIRALFKRNPANRlgagPdGVEEIKRHNFFGNIDWNKLYRR------------------------------------------------------------------------------------------------------------------------------\n>UniRef90_A0A8C7LIT8/554-715 [subseq from] Ribosomal protein S6 kinase n=1 Tax=Oncorhynchus kisutch TaxID=8019 RepID=A0A8C7LIT8_ONCKI\n--------------------------------------------------------------------------------------------------------------------------------------------------------------------------------------------------------------------------------------------------------------------------------------------------------------------------------------------------------------------------------------------------------------------------------------------------------------------------------------------------------------------------------------------------------------------------------------------------------------------TITKTVEYLHSQGVVHRDLKPSNLLYVDETGdpESIRICDFGFAKQLRAENGLLMTP-----CYTANFVAPEVLKKQGYDAACDIWSLGILL-YTMLAGFTPFAngpdDTPEEILARIGSGKYALTggnWDTVSDAAkDIVTKMLHVDPHQRLTAPQVLRHQWIVNQE-------------------------------------------------------------------------------------------------------------------------------------\n>UniRef90_A0A8B9PUV8/490-588 [subseq from] non-specific serine/threonine protein kinase n=1 Tax=Apteryx owenii TaxID=8824 RepID=A0A8B9PUV8_APTOW\n----------------------------------------------------------------------------------------------------------------------------------------------------------------------------------------------------------------------------------------------------------------------------------------------------------------------------------------------------------------------------------------------------------------------------------------------------------------------------------------------------------------------------------------------------------------------------------------------------------------------TKTVEYLHAQGVVHRDLKPSNILYVDESGnpESIRICDFGFAKQLRAENGLLMTP-----CYTANFVAPEVLKRQGYDAACDIWSLGVLLYTMLTG-YTPFANGP------------------------------------------------------------------------------------------------------------------------------------------------------------------------------------------\n>UniRef90_A0A833SAV0/196-282 [subseq from] Ribosomal protein S6 kinase n=6 Tax=Meliponini TaxID=83319 RepID=A0A833SAV0_9HYME\n-------------------------------------------------------------------------------------------------------------------------------------------------------------------------------------------------------------------------------------------------------------------------------------------------------------------------------------------------------------------------------------------------------------------------------------------------------------------------------------------------------------------------------------------------------------------------------------------------------------------AELALALDHIHKLGIIYRDLKPENILLDTEGHI--SLTDFGLCKQ-PVDDCK-----TFSFCGTIEYMAPEIVNRKGHSFAADWWSFGVLMVSCI-----------------------------------------------------------------------------------------------------------------------------------------------------------------------------------------------------\n>UniRef90_A0A833SAV0/559-715 [subseq from] Ribosomal protein S6 kinase n=6 Tax=Meliponini TaxID=83319 RepID=A0A833SAV0_9HYME\n------------------------------------------------------------------------------------------------------------------------------------------------------------------------------------------------------------------------------------------------------------------------------------------------------------------------------------------------------------------------------------------------------------------------------------------------------------------------------------------------------------------------------------------------------------------------------------------------------------------------VVNYLHENGVVHRDLKPSNILYSKPgadpSTLC--LCDLGFAKQLRADNGLLMTP-----CYTANFVAPEVLKRQGYDAACDIWSLGVLLYI-MLAGYTPFRNSPgDSATDILDhigpgyiDVENGIWCQISNEAKELVKAMLHVDPNRRPTAAAILKYPWIANR--------------------------------------------------------------------------------------------------------------------------------------\n>UniRef90_UPI001CFB572D/171-334 [subseq from] ribosomal protein S6 kinase alpha-6 n=1 Tax=Protopterus annectens TaxID=7888 RepID=UPI001CFB572D\n-------------------------------------------------------------------------------------------------------------------------------------------------------------------------------------------------------------------------------------------------------------------------------------------------------------------------------------------------------------------------------------------------------------------------------------------------------------------------------------------------------------------------------------------------------------------------------------------------------------------AELALALDHLHNLGIVYRDLKPENILLDEAG--HIKLTDFGLSKES-VDQEKKA----YSFCGTVEYMAPEVVNRRGHTQSADWWSFGVLMFEMLTGTLPFQGKDRNETMNMILKAK-LGMPQFLsPEAQSLLRMLFKRNPANRlgagPdGVEEIKRHPFFSTIDWNKLYRR------------------------------------------------------------------------------------------------------------------------------\n>UniRef90_UPI001CFB572D/521-679 [subseq from] ribosomal protein S6 kinase alpha-6 n=1 Tax=Protopterus annectens TaxID=7888 RepID=UPI001CFB572D\n-----------------------------------------------------------------------------------------------------------------------------------------------------------------------------------------------------------------------------------------------------------------------------------------------------------------------------------------------------------------------------------------------------------------------------------------------------------------------------------------------------------------------------------------------------------------------------------------------------------------------KTVDYLHRQGVVHRDLKPSNILYMDDSNnaDSIRICDFGFAKQLRGENGLLLTP-----CYTANFVAPEVLMRQGYDAACDIWSLGVLL-YTMLAGYTPFanGPNDTPEEILLRIGSGNFSLSGgnwdtvSDEAKDLLSHMLHVDPQQRYTAEQVLKHSWIACRD-------------------------------------------------------------------------------------------------------------------------------------\n>UniRef90_UPI001F03AA47/318-599 [subseq from] serine/threonine-protein kinase/endoribonuclease IRE1-like n=1 Tax=Xenia sp. Carnegie-2017 TaxID=2897299 RepID=UPI001F03AA47\n--------------------------------------------------------------------------------------------------------------------------------------------------------------------------------------------------------------------------------------------------------------------------------------------------------------------------------------------------------------------------------------------------------------------------------------------------------------------------------------------------------------------------------------------------------------------------------------------------------------VPTILKQILNGLVHLHsgEHPILHRDLRPSNVLRDVQGNF--LIADFGISHMLSDETST--HR--SIQRGAKNWIAPESydasdesIDKVRYKKQSDIMNAGMVAYYVATKGKHSFGIEQYRLDNILKGNP-VG-LDEIKDATfkDLLSWMLQLKPEDRPLANEALKHPFLMSDDEKFEMLCKVGNQRPIKINDVNSSVVQQLNSEPSDWKSRIHHEAYNYFCTDKVsGKIVMY-GPSWTDCLRFIRNVGLHWYDKPRPTpqPEPLEKIGDP-KEYFLETFPNLPVLVHAAV-------------------\n>UniRef90_A0A5E4CUE7/135-282 [subseq from] Protein kinase domain-containing protein n=1 Tax=Marmota monax TaxID=9995 RepID=A0A5E4CUE7_MARMO\n--------------------------------------------------------------------------------------------------------------------------------------------------------------------------------------------------------------------------------------------------------------------------------------------------------------------------------------------------------------------------------------------------------------------------------------------------------------------------------------------------------------------------------------------------------------------------------------------------------------------QVASAVGYCHAQGIAHRDVKAENVLL--DAAGRAKLCDFGLACRFRAG------EKLGLLCGTVAYWAPELHRREPyDGPAVDVWSLGVLLILMLTGSVPFTGASYEQAKEqVLQARYHL-PFHLSDEAQSLVSWMLTLEPAHRPTLQQILGHPWLS----------------------------------------------------------------------------------------------------------------------------------------\n>UniRef90_A0A8C2NC26/572-730 [subseq from] Ribosomal protein S6 kinase n=1 Tax=Capra hircus TaxID=9925 RepID=A0A8C2NC26_CAPHI\n-----------------------------------------------------------------------------------------------------------------------------------------------------------------------------------------------------------------------------------------------------------------------------------------------------------------------------------------------------------------------------------------------------------------------------------------------------------------------------------------------------------------------------------------------------------------------------------------------------------------------KTVEYLHSQGVVHRDLKPSNILYVDESGnpECLRICDFGFAKQLRAENGLLMTP-----CYTANFVAPEVLKRQGYDEGCDIWSLGILL-YTMLAGYTPFANGpsdtPEEILTRIGSGK--FTLSggnwnAVsDTAKDLVSKMLHVDPHQRLTAKQVLQHPWITQKD-------------------------------------------------------------------------------------------------------------------------------------\n>UniRef90_A0A8C4G2Z6/185-343 [subseq from] Ribosomal protein S6 kinase n=6 Tax=Denticeps clupeoides TaxID=299321 RepID=A0A8C4G2Z6_9TELE\n------------------------------------------------------------------------------------------------------------------------------------------------------------------------------------------------------------------------------------------------------------------------------------------------------------------------------------------------------------------------------------------------------------------------------------------------------------------------------------------------------------------------------------------------------------------------------------------------------------------LAELALALDHLHSLGIIYRDLKPENILLDEEGH--IKITDFGLSKEA-IDNDKRAYS----FCGTIEYMAPEVVNRRGHTQSADWWSFGVLMFEMLTGSLPFQGKNRKETM-ALILKAKLGMPQFLsPEVQSLLRALFKRNPSNRLGAgpdgvEEIKRHSFFGTIDW------------------------------------------------------------------------------------------------------------------------------------\n>UniRef90_A0A8C4G2Z6/537-696 [subseq from] Ribosomal protein S6 kinase n=6 Tax=Denticeps clupeoides TaxID=299321 RepID=A0A8C4G2Z6_9TELE\n----------------------------------------------------------------------------------------------------------------------------------------------------------------------------------------------------------------------------------------------------------------------------------------------------------------------------------------------------------------------------------------------------------------------------------------------------------------------------------------------------------------------------------------------------------------------------------------------------------------------TKTVEYLHSQGVVHRDLKPSNILYVDETGdpESIRICDFGFAKQLRAENGLLMTP-----CYTANFVAPEVLKRQGYDAACDIWSLGILLYTLL-AGFTPFAngpDDTPEEIlaRIGSGQYALAggNWDTMSEAAkDIVSKMLHVDPHQRLTAPQVLRHPWIVNRE-------------------------------------------------------------------------------------------------------------------------------------\n>UniRef90_A0A1V9ZA28/121-218 [subseq from] Serine/threonine protein kinase n=1 Tax=Achlya hypogyna TaxID=1202772 RepID=A0A1V9ZA28_9STRA\n-----------------------------------------------------------------------------------------------------------------------------------------------------------------------------------------------------------------------------------------------------------------------------------------------------------------------------------------------------------------------------------------------------------------------------------------------------------------------------------------------------------------------------------------------------------------------------------------------------------------ILRATLQALSYCHERRIIHRDIKPENILLGRGDA--VKLADFGFAIKT---CGVLRRESC----GTAGFVAPEIALSQSYSTAVDVWSVGVVMFLVLYG-FLPFGTKL------------------------------------------------------------------------------------------------------------------------------------------------------------------------------------------\n>UniRef90_A0A1V9ZA28/428-581 [subseq from] Serine/threonine protein kinase n=1 Tax=Achlya hypogyna TaxID=1202772 RepID=A0A1V9ZA28_9STRA\n-------------------------------------------------------------------------------------------------------------------------------------------------------------------------------------------------------------------------------------------------------------------------------------------------------------------------------------------------------------------------------------------------------------------------------------------------------------------------------------------------------------------------------------------------------------------------------------------------------------EMCRIIQDVLLALQYCHARRIVHRDIKLENILLDFE--GRAKLADFGFATQVE-DDAQLTRA-----CGTIGYIAPEVVHGARYGRPVDIWSTGIVLY-VLAFGKLPYGTSFQQL-HSLTPASSVpYpPGETLSAgARRVLEGMLEVDPLKRWTASEVLQDPWF-----------------------------------------------------------------------------------------------------------------------------------------\n>UniRef90_A0A8T2J6B7/140-301 [subseq from] Ribosomal protein S6 kinase n=2 Tax=Hymenochirus boettgeri TaxID=247094 RepID=A0A8T2J6B7_9PIPI\n--------------------------------------------------------------------------------------------------------------------------------------------------------------------------------------------------------------------------------------------------------------------------------------------------------------------------------------------------------------------------------------------------------------------------------------------------------------------------------------------------------------------------------------------------------------------------------------------------------------------EVILALEHLHKLSIVYRDIKLENILLDSEG--HVVLTDFGLSKEFMSEEVERTYS----FCGTTEYMAPEIIRGQGgHGKFVDWWSLGILIYELLTGA-SPFTLEGEKNTQNEVSKRILKMEPSIPfflsgEAKDLVQKLLCKDPKKRLGaagASQIKEHPFYKNMDWE-----------------------------------------------------------------------------------------------------------------------------------\n>UniRef90_A0A8T2J6B7/498-598 [subseq from] Ribosomal protein S6 kinase n=2 Tax=Hymenochirus boettgeri TaxID=247094 RepID=A0A8T2J6B7_9PIPI\n----------------------------------------------------------------------------------------------------------------------------------------------------------------------------------------------------------------------------------------------------------------------------------------------------------------------------------------------------------------------------------------------------------------------------------------------------------------------------------------------------------------------------------------------------------------------------------------------------------------SLMRSLVGAVSHMHDVGVVHRDLKPENLLLSSpGEDAALKVIDFGFARLRPPGSRPLHTPCF-----TLHYAAPELFSNQGYDELCDLWTLGVILYT-MLSGQVPFQ---------------------------------------------------------------------------------------------------------------------------------------------------------------------------------------------\n>UniRef90_A0A6P6NGV2/190-348 [subseq from] Ribosomal protein S6 kinase n=24 Tax=Cyprininae TaxID=2743694 RepID=A0A6P6NGV2_CARAU\n------------------------------------------------------------------------------------------------------------------------------------------------------------------------------------------------------------------------------------------------------------------------------------------------------------------------------------------------------------------------------------------------------------------------------------------------------------------------------------------------------------------------------------------------------------------------------------------------------------------LAELALGLDHLHGIGIIYRDLKPENILLDEEGH--IKLTDFGLCKEA-IDNEKKAY----SFCGTVEYMAPEVVNRQGHTHSADWWSFGVLMFEMLTGSLPFQGKDRKETMNLILKA-RLGMPQFLsAEAQSLLRALFKRNPTNRlgsdPdGAEEIKRHSFFITIDW------------------------------------------------------------------------------------------------------------------------------------\n>UniRef90_A0A6P6NGV2/540-702 [subseq from] Ribosomal protein S6 kinase n=24 Tax=Cyprininae TaxID=2743694 RepID=A0A6P6NGV2_CARAU\n-------------------------------------------------------------------------------------------------------------------------------------------------------------------------------------------------------------------------------------------------------------------------------------------------------------------------------------------------------------------------------------------------------------------------------------------------------------------------------------------------------------------------------------------------------------------------------------------------------------------HTITKTVEYLHSQGVVHRDLKPSNILYVDESGNpeSLRICDFGFAKQLRADNGLLMTP-----CYTANFVAPEVLKRQGYDEGCDIWSLGVLL-YTMLAGFTPFANGPEDTPeEILSRiGSGHFTLtggnwDAVSDAAkDLVSKMLHVDPHQRLTAKQVLKHPWIIQRD-------------------------------------------------------------------------------------------------------------------------------------\n>UniRef90_A0A3B1ISZ2/146-311 [subseq from] non-specific serine/threonine protein kinase n=1 Tax=Astyanax mexicanus TaxID=7994 RepID=A0A3B1ISZ2_ASTMX\n------------------------------------------------------------------------------------------------------------------------------------------------------------------------------------------------------------------------------------------------------------------------------------------------------------------------------------------------------------------------------------------------------------------------------------------------------------------------------------------------------------------------------------------------------------------------------------------------------------------LAELALGLDHLHSLGIIYRDLKPENILLDEEGH--IKLTDFGLCKEA-ID---LEKKAYS-FCGTVEYMAPEVVNRQGHIHSADWWSFGVLMFEMLTGSLPFQGKDRKETMNLILKA-RLGMPQFLsAEAQSLLRALFKRNPTNRlgsgaDGAEEIKRHAFFFTIDWNKLFRRE-----------------------------------------------------------------------------------------------------------------------------\n>UniRef90_A0A3B1ISZ2/441-603 [subseq from] non-specific serine/threonine protein kinase n=1 Tax=Astyanax mexicanus TaxID=7994 RepID=A0A3B1ISZ2_ASTMX\n-------------------------------------------------------------------------------------------------------------------------------------------------------------------------------------------------------------------------------------------------------------------------------------------------------------------------------------------------------------------------------------------------------------------------------------------------------------------------------------------------------------------------------------------------------------------------------------------------------------------HTITKTVEYLHSQGVVHRDLKPSNILYVDESGNpeSLRICDFGFAKQLRADNGLLMTP-----CYTANFVAPEVLKRQGYDEGCDIWSLGVLL-YTMLAGFTPFANGPEDTPeEILSRiGSGHFTVtggnwDAVSdSAKELVSKMLHVDPHQRLTAKQVLKHPWIVHRD-------------------------------------------------------------------------------------------------------------------------------------\n>UniRef90_A0A7J6LPR6/143-238 [subseq from] Serine/threonine-protein kinase Nek8 (Fragment) n=1 Tax=Perkinsus olseni TaxID=32597 RepID=A0A7J6LPR6_PEROL\n--------------------------------------------------------------------------------------------------------------------------------------------------------------------------------------------------------------------------------------------------------------------------------------------------------------------------------------------------------------------------------------------------------------------------------------------------------------------------------------------------------------------------------------------------------------------------------------------------------------------QLGMGLAVIHSLNIIHRDIKPDNLLLTRDRTL-LKIADLGLAKVE-SVKIASTRASF---VGAITYCSPEELQGSSCTRRSDMYSVGCVLYEMLSGAKAFQ----------------------------------------------------------------------------------------------------------------------------------------------------------------------------------------------\n>UniRef90_A0A7J6LPR6/581-674 [subseq from] Serine/threonine-protein kinase Nek8 (Fragment) n=1 Tax=Perkinsus olseni TaxID=32597 RepID=A0A7J6LPR6_PEROL\n--------------------------------------------------------------------------------------------------------------------------------------------------------------------------------------------------------------------------------------------------------------------------------------------------------------------------------------------------------------------------------------------------------------------------------------------------------------------------------------------------------------------------------------------------------------------------------------------------------------------QLGMGMAVIHSLNIIHRDIKPDNLLLTRDRTL-LKIADLGLAK----DESVRFGGSQVSLVGAIAYCSPEELQGSSCSKQSDMYSLGCVLYEMLSGLKA------------------------------------------------------------------------------------------------------------------------------------------------------------------------------------------------\n>UniRef90_D3VNG7/1-77 [subseq from] Inositol requirement 1 (Fragment) n=1 Tax=Wickerhamia fluorescens TaxID=45790 RepID=D3VNG7_9ASCO\n-----------------------------------------------------------------------------------------------------------------------------------------------------------------------------------------------------------------------------------------------------------------------------------------------------------------------------------------------------------------------------------------------------------------------------------------------------------------------------------------GSSGTVVYQGTFENRPVAVKRMLLDFYDVASHEVRLLQESDDHPNVIRYYCSQssETEKFLYIALELCLCSLEDIIE---------------------------------------------------------------------------------------------------------------------------------------------------------------------------------------------------------------------------------------------------------------------------------------------------------------------------------------------------\n>UniRef90_A0A397U7P6/486-575 [subseq from] Kinase-like domain-containing protein n=1 Tax=Gigaspora rosea TaxID=44941 RepID=A0A397U7P6_9GLOM\n---------------------------------------------------------------------------------------------------------------------------------------------------------------------------------------------------------------------------------------------------------------------------------------------------------------------------------------------------------------------------------------------------------------------------------------------------------------------------------------------------------------------------------------------------------------------------------------------------------------MKLASQIVEGMVYLHSINIIHRDLHSKNILIHYGD---VKIADFGLSKSLNSI-ASINNNIRG----MIPYIDPQKLRNDEYilDKKSDVYSVGVLLW--------------------------------------------------------------------------------------------------------------------------------------------------------------------------------------------------------\n>UniRef90_A0A397U7P6/763-865 [subseq from] Kinase-like domain-containing protein n=1 Tax=Gigaspora rosea TaxID=44941 RepID=A0A397U7P6_9GLOM\n---------------------------------------------------------------------------------------------------------------------------------------------------------------------------------------------------------------------------------------------------------------------------------------------------------------------------------------------------------------------------------------------------------------------------------------------------------------------------------------------------------------------------------------------------------------------------------------------------------------IRLAKQITEGIAYLHSIKIIHRDLHSKNVLIHYGD---IKIADFGLSKNLNS--TMTTKNSF---FGIIPYIDPQKLYDEKYVlnEKSDIYSIG-VLFWEISSRRIPFKNEG------------------------------------------------------------------------------------------------------------------------------------------------------------------------------------------\n>UniRef90_UPI001F03EAFA/528-814 [subseq from] probable serine/threonine-protein kinase ireA isoform X1 n=1 Tax=Xenia sp. Carnegie-2017 TaxID=2897299 RepID=UPI001F03EAFA\n----------------------------------------------------------------------------------------------------------------------------------------------------------------------------------------------------------------------------------------------------------------------------------------------------------------------------------------------------------------------------------------------------------------------------------------------------------------------------------------------------------------------------------------------------------------------------------------------------------LQKVLPKILREILQGLADLHsgESPILHRDLKPSNILRDSNSNF--MLADFGISRILEPGAKTFTS--L-ANVGTEYWIAPESYNEDeesvdkaRYKKESDVYNAGMVAYYVATKGRHPFGTRGFRLRNMLIGN-PVGLDEIKDEALkDLLSWMLKRQPEDRPSAYKALKHPFLMSDDEKFDLLCKVGNLEPIDGNDPNSNAVQQLNSDSSVW-KSQMDDDVYNYFTTNVTNGKILHYgSSWTKCLRLIRYVGQHWYNLTWSRPqpEPFYKIGD-HKNYFLKTFPNLPVRVHAAV-------------------\n>UniRef90_A0A194Q8W4/124-326 [subseq from] Testis-specific serine/threonine-protein kinase 1 n=2 Tax=Papilio TaxID=7145 RepID=A0A194Q8W4_PAPXU\n-----------------------------------------------------------------------------------------------------------------------------------------------------------------------------------------------------------------------------------------------------------------------------------------------------------------------------------------------------------------------------------------------------------------------------------------------------------------------------------------------------------------------------------------------------------------------------------------------------------------WLRQLALGLQYLHELEITHRDIKSENVLLTANFN--VKLSDFGFSRFCIDEDDQPILSETYC--GSMSYAAPEILRGKPYlPKPTDLWSLGVVLFV-MLNKSMPFDDTRMKKLYEQQmGKKYRFrsrvaGILSL-ECKSVVKHLLEPDPGLRYNATQILKSE-WIAMDSRLTTLN-AVEEAALNRAKEGRKRLSEIHKNPAKKQGDIWDDT------------------------------------------------------------------------------------------\n>UniRef90_A0A194Q8W4/463-570 [subseq from] Testis-specific serine/threonine-protein kinase 1 n=2 Tax=Papilio TaxID=7145 RepID=A0A194Q8W4_PAPXU\n------------------------------------------------------------------------------------------------------------------------------------------------------------------------------------------------------------------------------------------------------------------------------------------------------------------------------------------------------------------------------------------------------------------------------------------------------------------------------------------------------------------------------------------------------------------------------------------------------------------TRQLSLAIQYMHELEIAHRDIKCENVLLTANKN--AKLSDFGFARTC-VDKKMKdVHSETF--CGSLSYTAPEILHGCpYFPKPTDIWSLGVVVYV-MLNRAMPFEDKHIKQLY-------------------------------------------------------------------------------------------------------------------------------------------------------------------------------------\n>UniRef90_A0A8C1PNH9/175-340 [subseq from] Ribosomal protein S6 kinase n=3 Tax=Cyprinus carpio TaxID=7962 RepID=A0A8C1PNH9_CYPCA\n------------------------------------------------------------------------------------------------------------------------------------------------------------------------------------------------------------------------------------------------------------------------------------------------------------------------------------------------------------------------------------------------------------------------------------------------------------------------------------------------------------------------------------------------------------------------------------------------------------------LAELALGLDHLHGIGIIYRDLKPENILLDEEGH--IKLTDFGLCKEA-IDHEKKA----YSFCGTVEYMAPEVVNRQGHTHSADWWSFGVLMFEMLTGSLPFQGKDRKETMSL-ILKARLGMPQFLsTEAQSLLRALFKRNPTNRlgsePdGAEEIKRHSFFITIDWNKLFRRE-----------------------------------------------------------------------------------------------------------------------------\n>UniRef90_A0A8C1PNH9/512-674 [subseq from] Ribosomal protein S6 kinase n=3 Tax=Cyprinus carpio TaxID=7962 RepID=A0A8C1PNH9_CYPCA\n-------------------------------------------------------------------------------------------------------------------------------------------------------------------------------------------------------------------------------------------------------------------------------------------------------------------------------------------------------------------------------------------------------------------------------------------------------------------------------------------------------------------------------------------------------------------------------------------------------------------HTITKTVEYLHSQGVVHRDLKPSNILYVDESGNpeSLRICDFGFAKQLRADNGLLMTP-----CYTANFVAPEVLKRQGYDEGCDIWSLGVLL-YTMLAGFTPFANGPEDTpEEILSRiGSGHFILtggnwDAVSDAAkDLVSKMLHVDPHQRLTANQVLKHPWIIQRD-------------------------------------------------------------------------------------------------------------------------------------\n>UniRef90_UPI00193AAEE5/131-319 [subseq from] serine/threonine-protein kinase Nek6-like n=1 Tax=Styela clava TaxID=7725 RepID=UPI00193AAEE5\n-----------------------------------------------------------------------------------------------------------------------------------------------------------------------------------------------------------------------------------------------------------------------------------------------------------------------------------------------------------------------------------------------------------------------------------------------------------------------------------------------------------------------------------------------------------------------------------------------------------AELMIDFTKQLFTGIHYIHDKLVIHKDLKPDNVFLSLDQK-VLKIGDFGLSERVDSRTRTI-RSSKGLG--TDGYRAPESFVSGFPTsQITDIYSLAVLIYYLWSNGRHPFGNEKDLwnhfMKNNLNMNLDRILLPYADIAKDLLIWMLQFVPRNRPIIDQVLSHKYMVPNNVKGLLFREVQEISEsLESTEQ-----------------------------------------------------------------------------------------------------------------\n>UniRef90_A0A7W0YQ84/105-217 [subseq from] non-specific serine/threonine protein kinase n=1 Tax=Gemmatimonadaceae bacterium TaxID=2026741 RepID=A0A7W0YQ84_9BACT\n-----------------------------------------------------------------------------------------------------------------------------------------------------------------------------------------------------------------------------------------------------------------------------------------------------------------------------------------------------------------------------------------------------------------------------------------------------------------------------------------------------------------------------------------------------------------------------------------------------REKQLPVDEAVRIALEIADALAHAHSHGVVHRDIKPDNVLLQSGH---AVVADFGLARAIiEAGGERL--TETGITLGTPAYISPEQASGERDIDgRSDIYSLGCVLFEMLA-GVPPFV---------------------------------------------------------------------------------------------------------------------------------------------------------------------------------------------\n>UniRef90_A0A7W0YQ84/434-537 [subseq from] non-specific serine/threonine protein kinase n=1 Tax=Gemmatimonadaceae bacterium TaxID=2026741 RepID=A0A7W0YQ84_9BACT\n---------------------------------------------------------------------------------------------------------------------------------------------------------------------------------------------------------------------------------------------------------------------------------------------------------------------------------------------------------------------------------------------------------------------------------------------------------------------------------------------------------------------------------------------------------------------------------------------------------------VQIAREAAEALEYAHREHIIHRDIKPGNILLSEGH---AVVGDFGIARAMAtasAGNEAL--TDSGIALGTPAYMSPEQASGDRDLDgRSDVYSLGCVLYEMLTGS-PPF----------------------------------------------------------------------------------------------------------------------------------------------------------------------------------------------\n>UniRef90_UPI001F04AAEF/951-1233 [subseq from] uncharacterized protein LOC124438451 isoform X1 n=5 Tax=Xenia sp. Carnegie-2017 TaxID=2897299 RepID=UPI001F04AAEF\n-------------------------------------------------------------------------------------------------------------------------------------------------------------------------------------------------------------------------------------------------------------------------------------------------------------------------------------------------------------------------------------------------------------------------------------------------------------------------------------------------------------------------------------------------------------------------------------------------------------VVPKVLIQILNGLVHLHSgpCPILHRDLRPSNVLRDVDGNF--LIADFGISRKILNETST--HR--SIQRGAKGWIAPESynasddtINKVRYKKESDIMNAGMLAYYVATKGKHPFGTEDCRLQNLLHGNH-VGLDE-IKDAafLDLLLWMLQLKPEDRPSANEALKHPYLQSDKEKFDMLCNVGNQPEIKpSKGQNSHVRKQLD------CHSKWMELIDDEVLEDFktfktnGKKKTLTYkPTWASCLRFIRNVNEHWKDKPRP--HLSPYVKEGnYKKYFLQHFPDLPLRVHKII-------------------\n>UniRef90_A0A7N4UYR8/352-437 [subseq from] Ribonuclease L n=2 Tax=Sarcophilus harrisii TaxID=9305 RepID=A0A7N4UYR8_SARHA\n----------------------------------------------------------------------------------------------------------------------------------------------------------------------------------------------------------------------------------------------------------------------------------------------------------------------------------------------------------------------------------------------------------------------------------------------------------------------------IGKLKIlvQeEFKIAETSEGGVYL-GFYDGKEVAVKRFQEGSRQ-AQQE-LNCIQHCKNSNLVSLYGRENQNNCMYLCFALCERTLEEH-----------------------------------------------------------------------------------------------------------------------------------------------------------------------------------------------------------------------------------------------------------------------------------------------------------------------------------------------------\n>UniRef90_A0A7N4UYR8/494-692 [subseq from] Ribonuclease L n=2 Tax=Sarcophilus harrisii TaxID=9305 RepID=A0A7N4UYR8_SARHA\n-------------------------------------------------------------------------------------------------------------------------------------------------------------------------------------------------------------------------------------------------------------------------------------------------------------------------------------------------------------------------------------------------------------------------------------------------------------------------------------------------------------------------------------------------------------------------------------------------------------------------------------------------------------------------------------------VDEDQQKIKDDMKALGRLVLYMEHRGEKPFSE-----I---QTQNDTEVIEAcInEEIKDIVQNLLNPGEEFQNQLSEMLHHPFFWNSKTRYKFLQDVGNESDIKIRDKNSDMLKKLNQTK---ISEDWREKIDEDVFRKMNEFyKkkpRLRYrNTVGDLLKFIRNLGAHFEEETNA--DIKIKVGEPS-EYFKERFPDLVIYVYKILRNMNH--------------\n>UniRef90_A0A8H8SYV1/356-453 [subseq from] Tyrosine kinase catalytic domain protein n=1 Tax=Rhizoctonia solani TaxID=456999 RepID=A0A8H8SYV1_9AGAM\n---------------------------------------------------------------------------------------------------------------------------------------------------------------------------------------------------------------------------------------------------------------------------------------------------------------------------------------------------------------------------------------------------------------------------------------------------------------------------------------------------------------------------------------------------------------------------------------------------------------------LAKAISYLHKNDIIHGDIKGPNVLISDNGV--VQITDFGVSV---MDHQEIKFSSTSSRGGTQRWLAPEILLGQtKSTKEADVYALSMTMIEIYTG-EQPYGSK-------------------------------------------------------------------------------------------------------------------------------------------------------------------------------------------\n>UniRef90_A0A8H8SYV1/788-901 [subseq from] Tyrosine kinase catalytic domain protein n=1 Tax=Rhizoctonia solani TaxID=456999 RepID=A0A8H8SYV1_9AGAM\n--------------------------------------------------------------------------------------------------------------------------------------------------------------------------------------------------------------------------------------------------------------------------------------------------------------------------------------------------------------------------------------------------------------------------------------------------------------------------------------------------------------------------------------------------------------------------------------------------------RHPEADRYRICTQICEGLVHLHTNGIIHNSLKGTNILVSGSGVPQIRLSLL-------TSTSWASdGIDSKFPGPSIRWAAPELLLAESgGTFASDVYALGMTVLETMTMA-IPYPDTKDPQ---------------------------------------------------------------------------------------------------------------------------------------------------------------------------------------\n>UniRef90_A0A8H8SYV1/1085-1209 [subseq from] Tyrosine kinase catalytic domain protein n=1 Tax=Rhizoctonia solani TaxID=456999 RepID=A0A8H8SYV1_9AGAM\n---------------------------------------------------------------------------------------------------------------------------------------------------------------------------------------------------------------------------------------------------------------------------------------------------------------------------------------------------------------------------------------------------------------------------------------------------------------------------------------------------------------------------------------------------------------------------------------VSPWMSNGCVTEYVTR--NPSCERLRLGIELTHAIVYLHGHNLVHGDIKGANVLVCDAG--RVKVTDFGVSIME---HKEVEFSATSAARGTQRWQSPEILLGDsDSTKEGDVYALGMTLIEIYTG-ESPYGS--------------------------------------------------------------------------------------------------------------------------------------------------------------------------------------------\n>UniRef90_A0A6P3VU56/149-291 [subseq from] Ribosomal protein S6 kinase n=1 Tax=Clupea harengus TaxID=7950 RepID=A0A6P3VU56_CLUHA\n-------------------------------------------------------------------------------------------------------------------------------------------------------------------------------------------------------------------------------------------------------------------------------------------------------------------------------------------------------------------------------------------------------------------------------------------------------------------------------------------------------------------------------------------------------------------------------------------------------------------GEIVLALEHLHKLGIVYRDLKLENILLDAQGHI--VLTDFGLSKEFHE----VERTYS--VCGTIEYMAPEIVEGgeSGHDKVVDWWSLGVLMYELLTGGSPFTvdGDeNSHSDIAKrILKKEPPFPKDMSPPAKDIIQRLLSKDPKKRLG---------------------------------------------------------------------------------------------------------------------------------------------------\n>UniRef90_A0A6P3VU56/509-610 [subseq from] Ribosomal protein S6 kinase n=1 Tax=Clupea harengus TaxID=7950 RepID=A0A6P3VU56_CLUHA\n--------------------------------------------------------------------------------------------------------------------------------------------------------------------------------------------------------------------------------------------------------------------------------------------------------------------------------------------------------------------------------------------------------------------------------------------------------------------------------------------------------------------------------------------------------------------------------------------------------------ASRIMRRLVSAVSHMHDVGVVHRDLKPENLLFTDDGeNSEIKVIDFGFARLKPPDNQLLKTPCF-----TLQYAAPEILGYDGYDESCDLWSLGVILYT-MLSGQVPF----------------------------------------------------------------------------------------------------------------------------------------------------------------------------------------------\n>UniRef90_UPI00106C37AC/546-636 [subseq from] uncharacterized protein LOC114536460 n=1 Tax=Dendronephthya gigantea TaxID=151771 RepID=UPI00106C37AC\n--------------------------------------------------------------------------------------------------------------------------------------------------------------------------------------------------------------------------------------------------------------------------------------------------------------------------------------------------------------------------------------------------------------------------------------------------------------------------------FVARNQFKIGDGGfsCVYVGLMKDGSEVAVKRIlVQSEDTTIenEKEILKLIKTDNSPFIVSYRHFHRDDTFMYLTVDLCEENLRELVHAC-------------------------------------------------------------------------------------------------------------------------------------------------------------------------------------------------------------------------------------------------------------------------------------------------------------------------------------------------\n>UniRef90_UPI00106C37AC/647-800 [subseq from] uncharacterized protein LOC114536460 n=1 Tax=Dendronephthya gigantea TaxID=151771 RepID=UPI00106C37AC\n----------------------------------------------------------------------------------------------------------------------------------------------------------------------------------------------------------------------------------------------------------------------------------------------------------------------------------------------------------------------------------------------------------------------------------------------------------------------------------------------------------------------------------------------------------------------------------------------------------------RMIKEVLVGLDFLHRKGILHRDLKPSNVLVDIEGR--MKLADFGISRVLKDDQTTVQ----TFAKGTPGWMPPEVIKaiekNEKGpfKRKSDVQVAGMIAFFVLTKGEHPFGSSFDRMRNILEGN--CVSIDRLddREARHFVSWLISHKIDDRPYAHEALR---------------------------------------------------------------------------------------------------------------------------------------------\n>UniRef90_A0A8C2II96/192-359 [subseq from] Ribosomal protein S6 kinase n=3 Tax=Cyprinus carpio TaxID=7962 RepID=A0A8C2II96_CYPCA\n-------------------------------------------------------------------------------------------------------------------------------------------------------------------------------------------------------------------------------------------------------------------------------------------------------------------------------------------------------------------------------------------------------------------------------------------------------------------------------------------------------------------------------------------------------------------------------------------------------------------AELALALDHLHGLGIIYRDLKPENILLDNDGH--IKLTDFGLSKES-ID----HENKAYSFCGTVEYMAPEVVNRRGHTHSADWWSYGVLMFEMLTGTLPFQGKDRKETMTMILKAK-LGMPPfLSPEAQSLLRNLFKRNAGNRlagPdGVEEIKRHSFFSTIDWNKLYRKEVTPP-------------------------------------------------------------------------------------------------------------------------\n>UniRef90_A0A8C2II96/538-705 [subseq from] Ribosomal protein S6 kinase n=3 Tax=Cyprinus carpio TaxID=7962 RepID=A0A8C2II96_CYPCA\n--------------------------------------------------------------------------------------------------------------------------------------------------------------------------------------------------------------------------------------------------------------------------------------------------------------------------------------------------------------------------------------------------------------------------------------------------------------------------------------------------------------------------------------------------------------------------------------------------------------------TITKTVEYLHAQGVVHRDLKPSNILYVDESGnpESIRICDFGFAKQLRAENGLLMTP-----CYTANFVAPEVLKKQGYDAACDIWSLGVLLYTMLTG-FTPFANGPEdtpEEILVR-IGSGKFSLsggywNSVsFEAKDLVSKMLHVDPHKRLTAAQVLRHPWIVNKDQLPKYQ-------------------------------------------------------------------------------------------------------------------------------\n>UniRef90_A0A665V8R4/116-251 [subseq from] non-specific serine/threonine protein kinase n=1 Tax=Echeneis naucrates TaxID=173247 RepID=A0A665V8R4_ECHNA\n-------------------------------------------------------------------------------------------------------------------------------------------------------------------------------------------------------------------------------------------------------------------------------------------------------------------------------------------------------------------------------------------------------------------------------------------------------------------------------------------------------------------------------------------------------------------------------------------------------------------AELALALDHLHSLGIIYRDLKPENILLDEEGH--IKITDFGLSKESiDHDKRAYS------FCGTIEYMAPEVVNRRGHTQSADWWSFGVLMFEMLTGS-LPFQGKDRKETMALILKAKLGMPQFLsPEVQSLLRALFKRNPANR-----------------------------------------------------------------------------------------------------------------------------------------------------\n>UniRef90_A0A665V8R4/468-624 [subseq from] non-specific serine/threonine protein kinase n=1 Tax=Echeneis naucrates TaxID=173247 RepID=A0A665V8R4_ECHNA\n-------------------------------------------------------------------------------------------------------------------------------------------------------------------------------------------------------------------------------------------------------------------------------------------------------------------------------------------------------------------------------------------------------------------------------------------------------------------------------------------------------------------------------------------------------------------------------------------------------------------------VEYLHSLGVVHRDLKPSNIRYTDDSGrpECIRICDFGFAKQLRAENGLLMTP-----CYTATFMAPEVLRKQGYDAACDIWSLGILL-YTMIAGFSPFASSLEDTAEEILAQigsGKLIITGGnwdlvSDEAQDIVIKMLHVDPHQRLTAPQVLRHPWIVERD-------------------------------------------------------------------------------------------------------------------------------------\n>UniRef90_A0A6P3YEJ7/177-280 [subseq from] Ribosomal protein S6 kinase n=2 Tax=Ponerini TaxID=141711 RepID=A0A6P3YEJ7_DINQU\n-------------------------------------------------------------------------------------------------------------------------------------------------------------------------------------------------------------------------------------------------------------------------------------------------------------------------------------------------------------------------------------------------------------------------------------------------------------------------------------------------------------------------------------------------------------------------------------------------------------------AELALALDHIHSLGVIYRDLKPENILLDTEGHI--ALTDFGLSKQ-PLDDSY-TY----SFCGTVEYMAPEVVNRKGHSFTADWWSFGVLMFEMLTGALPFQGANRQETMAQ------------------------------------------------------------------------------------------------------------------------------------------------------------------------------------\n>UniRef90_A0A6P3YEJ7/539-698 [subseq from] Ribosomal protein S6 kinase n=2 Tax=Ponerini TaxID=141711 RepID=A0A6P3YEJ7_DINQU\n---------------------------------------------------------------------------------------------------------------------------------------------------------------------------------------------------------------------------------------------------------------------------------------------------------------------------------------------------------------------------------------------------------------------------------------------------------------------------------------------------------------------------------------------------------------------------------------------------------------------ITSVVHYLHENGVVHRDLKPSNILYAKPGGdpTTLCICDLGFAKQLRAENGLLMTP-----CYTANFVAPEVLKRQGYDAACDIWSLGVLLYI-MLAGYTPFRNSPGDSASDILdrigpgyiDVESGIWCHISGEAKELVKRMLHVDPNRRPTAALILKYPWIMNR--------------------------------------------------------------------------------------------------------------------------------------\n>UniRef90_UPI0011765DF3/129-285 [subseq from] tyrosine-protein kinase JAK2-like isoform X1 n=5 Tax=Salarias fasciatus TaxID=181472 RepID=UPI0011765DF3\n-----------------------------------------------------------------------------------------------------------------------------------------------------------------------------------------------------------------------------------------------------------------------------------------------------------------------------------------------------------------------------------------------------------------------------------------------------------------------------------------------------------------------------------------------------------------------------------------------------------RPLAFRIVHEVALGMNFLHSKDIVHRDLKPSNVLLTD--DLRVKLADFGLSTSV-----LMTSEKTAEPGGTLAYMPPEAFDPQYEpVWAFDIYSYGILLW-SIFNGKEPYEGRPSVLVKhwVKNDLKlpldEIKNPEELGEMIELMERCWNSTPEMRPPFKDCL----------------------------------------------------------------------------------------------------------------------------------------------\n>UniRef90_UPI0011765DF3/499-658 [subseq from] tyrosine-protein kinase JAK2-like isoform X1 n=5 Tax=Salarias fasciatus TaxID=181472 RepID=UPI0011765DF3\n-----------------------------------------------------------------------------------------------------------------------------------------------------------------------------------------------------------------------------------------------------------------------------------------------------------------------------------------------------------------------------------------------------------------------------------------------------------------------------------------------------------------------------------------------------------------------------------------------------------RPLAFRIVHEVALGMNFLHSKNIVHQDLKPSNVLLTD--DLRVKLADFGLSRVSTSD--AKNNEKTAETGGTLEYMPPEAFDPKyKPVRAFDRYSYGILLW-SIFNGKEPYKGRPSVLVKhwVKNDLKlpldEIKNPEELGEMIELMERCWNSTPEMRPPFRDCL----------------------------------------------------------------------------------------------------------------------------------------------\n>UniRef90_A0A6J0D4B4/528-682 [subseq from] Ribosomal protein S6 kinase n=6 Tax=Muroidea TaxID=337687 RepID=A0A6J0D4B4_PERMB\n-----------------------------------------------------------------------------------------------------------------------------------------------------------------------------------------------------------------------------------------------------------------------------------------------------------------------------------------------------------------------------------------------------------------------------------------------------------------------------------------------------------------------------------------------------------------------------------------------------------------------KTVEYLHSQGVVHRDLKPSNILYVDESGnpECLRICDFGFAKQLRAENGLLMTP-----CYTANFVAPEVLKRQGYDEGCDVWSLGVLL-YTMLAGYTPFAngpsDTPEEILTRIGSGK--FTLsggnwNTVSEmAKDLVSKMLHVDPHQRLTAKQVLQHPWI-----------------------------------------------------------------------------------------------------------------------------------------\n>UniRef90_A0A8C2YWY1/139-259 [subseq from] Ribosomal protein S6 kinase n=1 Tax=Cyclopterus lumpus TaxID=8103 RepID=A0A8C2YWY1_CYCLU\n---------------------------------------------------------------------------------------------------------------------------------------------------------------------------------------------------------------------------------------------------------------------------------------------------------------------------------------------------------------------------------------------------------------------------------------------------------------------------------------------------------------------------------------------------------------------------------------------------LYQRDHFPEEAAQIYIGEIILALEHLHKLGIVYRDIKLENILLDSEG--HVVLTDFGLSKEFLQEEKERTYS----FCGTIEYMAPEIIRGKSgHGKSVDWWSLGILMFELLTGA-SPFTLEGERNSQ-------------------------------------------------------------------------------------------------------------------------------------------------------------------------------------\n>UniRef90_A0A8C2YWY1/476-633 [subseq from] Ribosomal protein S6 kinase n=1 Tax=Cyclopterus lumpus TaxID=8103 RepID=A0A8C2YWY1_CYCLU\n----------------------------------------------------------------------------------------------------------------------------------------------------------------------------------------------------------------------------------------------------------------------------------------------------------------------------------------------------------------------------------------------------------------------------------------------------------------------------------------------------------------------------------------------------------------------------------------------------------------QLLQSLVSAVGFMHEAGVVHRDLKPENVLFADEAeDSMLKVIDFGFARLCPAGSAPLQTPCF-----TLQYAAPELFESAGYDKACDLWSLGVILYT-MLSGQVPFQSeqrgmtsSYAADIMQKIKEGDFSLDGEawkgVsEDAKELVKGLLTVDPETRLKLSD------------------------------------------------------------------------------------------------------------------------------------------------\n>UniRef90_A0A8D2PX33/499-652 [subseq from] non-specific serine/threonine protein kinase n=1 Tax=Zosterops lateralis melanops TaxID=1220523 RepID=A0A8D2PX33_ZOSLA\n-----------------------------------------------------------------------------------------------------------------------------------------------------------------------------------------------------------------------------------------------------------------------------------------------------------------------------------------------------------------------------------------------------------------------------------------------------------------------------------------------------------------------------------------------------------------------------------------------------------------------KTVDYLHCQGVVHRDLKPSNILYTDDSNnaDSIRICDFGFAKQLRGENGLLLTP-----CYTANFVAPEVLMRQGYDAACDIWSLGVLL-YTMLAGYTPFanGPNDTPEEILVRIGSGKFSLsggnwDTVSDAaKDLLSHMLHVDPHQRYTAEQVLKHSW------------------------------------------------------------------------------------------------------------------------------------------\n>UniRef90_A0A8B9GIA8/513-667 [subseq from] Ribosomal protein S6 kinase n=1 Tax=Amazona collaria TaxID=241587 RepID=A0A8B9GIA8_9PSIT\n----------------------------------------------------------------------------------------------------------------------------------------------------------------------------------------------------------------------------------------------------------------------------------------------------------------------------------------------------------------------------------------------------------------------------------------------------------------------------------------------------------------------------------------------------------------------------------------------------------------------AKTVDYLHCQGVVHRDLKPSNILYTDDSNnaDSIRICDFGFAKQLRGENGLLLTP-----CYTANFVAPEVLMRQGYDAACDIWSLGVLL-YTMLAGYTPFanGPNDTPEEILVRIGSGKFSLsggnwDTVSDAaKDLLSHMLHVDPHQRYTAEQVLKHSW------------------------------------------------------------------------------------------------------------------------------------------\n>UniRef90_A0A7S2PJC0/151-246 [subseq from] Protein kinase domain-containing protein n=1 Tax=Skeletonema marinoi TaxID=267567 RepID=A0A7S2PJC0_9STRA\n-----------------------------------------------------------------------------------------------------------------------------------------------------------------------------------------------------------------------------------------------------------------------------------------------------------------------------------------------------------------------------------------------------------------------------------------------------------------------------------------------------------------------------------------------------------------------------------------------------------------------ESIKFLHERGIAHRDIKPENLLLMHeESDTSLKLADFGFARRFSLDDSDSSM---KTKCGTPSFVPPELVLGVPYGPKCDVWSCGCTLFMLLS-GRAPFN---------------------------------------------------------------------------------------------------------------------------------------------------------------------------------------------\n>UniRef90_A0A7S2PJC0/494-645 [subseq from] Protein kinase domain-containing protein n=1 Tax=Skeletonema marinoi TaxID=267567 RepID=A0A7S2PJC0_9STRA\n-----------------------------------------------------------------------------------------------------------------------------------------------------------------------------------------------------------------------------------------------------------------------------------------------------------------------------------------------------------------------------------------------------------------------------------------------------------------------------------------------------------------------------------------------------------------------------------------------------------------LSAGLIKGVQYLHERKIAHRDLKPQNLLLERSdDNTSVKICDFGFAKRVHMPQSLTT-----L-CGSKHYVAPELLKNHPYDESADMWSVGVNIYFLLA-GHLPFNARDQQDLFQLirlgkfNFDSR-YWAVISDEAMDLIERLLEVDPASRATATDALE---------------------------------------------------------------------------------------------------------------------------------------------\n>UniRef90_UPI000C1D180B/131-360 [subseq from] F-box/kelch-repeat protein At5g42350-like n=1 Tax=Olea europaea var. sylvestris TaxID=158386 RepID=UPI000C1D180B\n-----------------------------------------------------TAIVAAPDGMVYFVEISSGQIISSFSSGPSIYSSYQTLPSD-EGEKLDSSADGDNFYIDCGKDWELYlhakgfnkvypllprgflhDPSIFPSQRLN--LSAEEFVRRTPFVSTGgGVMLGSKTTAVFLVDIKSGKVVRTFKADDFPS--VVKHDFDGSsILARKDIEGWVGSGPADLKDVEKPLYVTRIDYNLKYTSkKTGKVLWHLKFADVEASFQCEGIENFLGGILPEVDK---------------------------------------------------------------------------------------------------------------------------------------------------------------------------------------------------------------------------------------------------------------------------------------------------------------------------------------------------------------------------------------------------------------------------------------------------------------------------------------------------------------------------------------------------------------------------------------------------------------------------------------------\n>UniRef90_A0A8C6AZ65/597-753 [subseq from] Ribosomal protein S6 kinase n=5 Tax=Cetacea TaxID=9721 RepID=A0A8C6AZ65_MONMO\n-------------------------------------------------------------------------------------------------------------------------------------------------------------------------------------------------------------------------------------------------------------------------------------------------------------------------------------------------------------------------------------------------------------------------------------------------------------------------------------------------------------------------------------------------------------------------------------------------------------------------VEYLHSQGVVHRDLKPSNILYVDESGnpECLRICDFGFAKQLRAENGLLMTP-----CYTANFVAPEVLKRQGYDEGCDIWSLGILL-YTMLAGYTPFAngpsDTPEEILTRIGSGK--FTLSggnwnTVsDTAKDLVSKMLHVDPHQRLTAKQVLQHPWITQKD-------------------------------------------------------------------------------------------------------------------------------------\n>UniRef90_A0A3P8WF01/135-311 [subseq from] Ribosomal protein S6 kinase n=15 Tax=Percomorphaceae TaxID=1489872 RepID=A0A3P8WF01_CYNSE\n--------------------------------------------------------------------------------------------------------------------------------------------------------------------------------------------------------------------------------------------------------------------------------------------------------------------------------------------------------------------------------------------------------------------------------------------------------------------------------------------------------------------------------------------------------------------------------------------------HLYQRDHFPEEAVRIYIGEIILALEHLHKLGIVYRDIKLENILLDSEG--HVVLTDFGLSKEFLEEEKERTYS----FCGTIEYMAPEIIRGKTgHGKSVDWWSLGILMFELLTGA-SPFTLEGERNSQSEVSKRILRCDPPFPSmigttAQDLLKKLLVKDPHRRlgsgPRgAEDIKAHPFFK----------------------------------------------------------------------------------------------------------------------------------------\n>UniRef90_A0A3P8WF01/515-673 [subseq from] Ribosomal protein S6 kinase n=15 Tax=Percomorphaceae TaxID=1489872 RepID=A0A3P8WF01_CYNSE\n----------------------------------------------------------------------------------------------------------------------------------------------------------------------------------------------------------------------------------------------------------------------------------------------------------------------------------------------------------------------------------------------------------------------------------------------------------------------------------------------------------------------------------------------------------------------------------------------------------------QLLQSLVSAVSFMHGVGVVHRDLKPENVLFTDEgEESVLKVIDFGFARLCPAGSAPLQTPCF-----TLQYAAPELFDSAGYDKSCDLWSLGVILYT-MLSGQVPFqseqcGmtSSYAADIMQKIKEGDFSLDGEawkgvSEEAKELVKGLLTVDPENRLKLSDL-----------------------------------------------------------------------------------------------------------------------------------------------\n>UniRef90_A0A0D3FVS9/2807-2905 [subseq from] Receptor-like serine/threonine-protein kinase n=1 Tax=Oryza barthii TaxID=65489 RepID=A0A0D3FVS9_9ORYZ\n--------------------------------------------------------------------------------------------------------------------------------------------------------------------------------------------------------------------------------------------------------------------------------------------------------------------------------------------------------------------------------------------------------------------------------------------------------------------------------------------------------------------------------------------------------------------------------------------------------------------GIARGLAYLHENcqdCIIHCDIKPENILL--DDSFSPKIADFGMAKLLGRDFSRVXTT----XRGTXGYLAPEWISGVPITTKVDVYSYGMVLLEIISGKRNSYA---------------------------------------------------------------------------------------------------------------------------------------------------------------------------------------------\n>UniRef90_UPI001955B5E3/191-356 [subseq from] ribosomal protein S6 kinase alpha-1 isoform X1 n=1 Tax=Pimephales promelas TaxID=90988 RepID=UPI001955B5E3\n------------------------------------------------------------------------------------------------------------------------------------------------------------------------------------------------------------------------------------------------------------------------------------------------------------------------------------------------------------------------------------------------------------------------------------------------------------------------------------------------------------------------------------------------------------------------------------------------------------------LAELALGLDHLHGLGIIYRDLKPENILLDEEGH--IKLTDFGLCKEA-IDNEKKAY----SFCGTVEYMAPEVVNRQGHTHSADWWSFGVLMFEMLTGSLPFQGKDRKETMNLILKA-RLGMPQFLsTEAQSLLRALFKRNPTNRlasgPdGAEEVKRHLFFVTIDWNKLFRRE-----------------------------------------------------------------------------------------------------------------------------\n>UniRef90_UPI001955B5E3/540-702 [subseq from] ribosomal protein S6 kinase alpha-1 isoform X1 n=1 Tax=Pimephales promelas TaxID=90988 RepID=UPI001955B5E3\n-------------------------------------------------------------------------------------------------------------------------------------------------------------------------------------------------------------------------------------------------------------------------------------------------------------------------------------------------------------------------------------------------------------------------------------------------------------------------------------------------------------------------------------------------------------------------------------------------------------------HTITKTVEYLHSQGVVHRDLKPSNILYVDESGNpeSLRICDFGFAKQLRADNGLLMTP-----CYTANFVAPEVLKRQGYDEGCDIWSLGVLL-YTMLAGFTPFANGPEDTpEDILSRiGSGRFTLtggnwDAVSDAAkDLVSKMLHVDPHQRLTAMQVLKHPWIVQRD-------------------------------------------------------------------------------------------------------------------------------------\n>UniRef90_UPI00187CE185/84-179 [subseq from] serine/threonine-protein kinase/endoribonuclease IRE1a-like isoform X1 n=2 Tax=Acanthopagrus latus TaxID=8177 RepID=UPI00187CE185\n-------------------------------------------------------------------------------------------------------------------------------------------------------------------------------------------------------------------------------------------------------------------------------------------------------------------------------------------------------------------------------------------------------------------------------------------------------------------------MTRVGSmIYVNDKEfrIAKGSDGTDVFLGLRdDGAEVAIKRMTKSNYQTLMNELGFLRLPElDHPFILRYIDFAEDENFEYLGLQLCEYTLEEYIT---------------------------------------------------------------------------------------------------------------------------------------------------------------------------------------------------------------------------------------------------------------------------------------------------------------------------------------------------\n>UniRef90_UPI00187CE185/259-411 [subseq from] serine/threonine-protein kinase/endoribonuclease IRE1a-like isoform X1 n=2 Tax=Acanthopagrus latus TaxID=8177 RepID=UPI00187CE185\n----------------------------------------------------------------------------------------------------------------------------------------------------------------------------------------------------------------------------------------------------------------------------------------------------------------------------------------------------------------------------------------------------------------------------------------------------------------------------------------------------------------------------------------------------------------------------------------------------------------------------------------------------------------------------------------------------TDIQVAGMLIYHILSGGHHPFGDK---PCDAKDIHKGLYTLDHVEDVVakDLIKWMISKEPENRPTVEQCLKHPYFWATKRKVEYLIKTGKREEASNcRNADPELICSMEQYGSF---RQWKNKqFPAELVQKVEKWAKKPYpDHILGLLRFIRNAHEH---------------------------------------------------------\n>UniRef90_A0A8C8M723/197-357 [subseq from] Ribosomal protein S6 kinase n=2 Tax=Oncorhynchus tshawytscha TaxID=74940 RepID=A0A8C8M723_ONCTS\n-------------------------------------------------------------------------------------------------------------------------------------------------------------------------------------------------------------------------------------------------------------------------------------------------------------------------------------------------------------------------------------------------------------------------------------------------------------------------------------------------------------------------------------------------------------------------------------------------------------------AELALALDHLHSLGIIYRDLKPENILLDEEGH--IKITDFGLSKEAT-DHDK--RAYS--FCGTIEYMAPEVVNRRGHTQSADWWSFGVLMFEMLTGS-LPFQGKDRKETMVLILKAKLGMPQFLsPEVQSLIRALFKRNPANRlDGVEEIKRHNFFGNIDWNKLYRRE-----------------------------------------------------------------------------------------------------------------------------\n>UniRef90_A0A8C8M723/534-695 [subseq from] Ribosomal protein S6 kinase n=2 Tax=Oncorhynchus tshawytscha TaxID=74940 RepID=A0A8C8M723_ONCTS\n--------------------------------------------------------------------------------------------------------------------------------------------------------------------------------------------------------------------------------------------------------------------------------------------------------------------------------------------------------------------------------------------------------------------------------------------------------------------------------------------------------------------------------------------------------------------------------------------------------------------TITKTVEYLHSQGVVHRDLKPSNLLYVDETGdpESIRICDFGFAKQLRAENGLLMTP-----CYTANFVAPEVLKKQGYDAACDIWSLGILL-YTMLAGFTPFAngpdDTPEEILARIGSGKYALTGgnwDTVsDDAKDIVTKMLHVDPHQRLTAPQVLRHQWIVNQE-------------------------------------------------------------------------------------------------------------------------------------\n>UniRef90_A0A673MM80/205-366 [subseq from] Ribosomal protein S6 kinase n=3 Tax=Cyprininae TaxID=2743694 RepID=A0A673MM80_9TELE\n------------------------------------------------------------------------------------------------------------------------------------------------------------------------------------------------------------------------------------------------------------------------------------------------------------------------------------------------------------------------------------------------------------------------------------------------------------------------------------------------------------------------------------------------------------------------------------------------------------------LAELALGLDHLHGLGIIYRDLKPENILLDEEGH--IKLTDFGLCKEA-ID---LEKKAYS-FCGTVEYMAPEVVNRQGHMHSADWWSFGVLMFEMLTGSLPFQGKDRKETMSL-ILKARLGMPQFLsAEAQSLLRALFKRNPTNRlDGAEEIKRHSFFMTIDWNKLFRRE-----------------------------------------------------------------------------------------------------------------------------\n>UniRef90_A0A673MM80/549-710 [subseq from] Ribosomal protein S6 kinase n=3 Tax=Cyprininae TaxID=2743694 RepID=A0A673MM80_9TELE\n-------------------------------------------------------------------------------------------------------------------------------------------------------------------------------------------------------------------------------------------------------------------------------------------------------------------------------------------------------------------------------------------------------------------------------------------------------------------------------------------------------------------------------------------------------------------------------------------------------------------HTITKTVEYLHCQGVVHRDLKPSNILYVDESGNpeSLRICDFGFAKQLRADNGLLMTP-----CYTANFVAPEVLKRQGYDEGCDIWSLGVLL-YTMLAGFTPFANGPEDTPeEILSRiGSGRFTLtggnwDAVSDAAkDLVSKMLHVDPHQRLTAKQVLKHPWIIQR--------------------------------------------------------------------------------------------------------------------------------------\n>UniRef90_UPI001EE0D12D/424-550 [subseq from] uncharacterized protein LOC124207482 isoform X2 n=2 Tax=Daphnia pulex TaxID=6669 RepID=UPI001EE0D12D\n------------------------------------------------------------------------------------------------------------------------------------------------------------------------------------------------------------------------------------------------------------------------------------------------------------------------------------------------------------------------------------------------------------------------------------------------------------------------------------------------------------------------------------------------------------------------------------------------------------------LYQIANGLHYIHSRNLVHRDVKPDNILISITTPVQMKLSDFGYVKKTS-HRGTFT--QSGL-KGTEKWMAPEILElvikMEESsdstseelphgTIQSDTFAAGCVFFYFLTRGKHPFGNSYKIPGNIVDN---------------------------------------------------------------------------------------------------------------------------------------------------------------------------------\n>UniRef90_A0A8B8ALM9/165-318 [subseq from] Ribosomal protein S6 kinase n=4 Tax=Ostreidae TaxID=6563 RepID=A0A8B8ALM9_CRAVI\n-------------------------------------------------------------------------------------------------------------------------------------------------------------------------------------------------------------------------------------------------------------------------------------------------------------------------------------------------------------------------------------------------------------------------------------------------------------------------------------------------------------------------------------------------------------------------------------------------------------------AELALALDHLHSQGIVYRDLKPENILLDHEGH--IKLTDFGLSKE-----SIFEEKKTYSFCGTVEYMAPEVVNRKGHSTAADWWSFGVLMFEMLTGALPFQGSNR-KDTMTQILKAKLGMPQFLsPEAQQLLRALFKRNPLNRlgsgPNgIEDIKKQPFFC----------------------------------------------------------------------------------------------------------------------------------------\n>UniRef90_A0A8B8ALM9/515-672 [subseq from] Ribosomal protein S6 kinase n=4 Tax=Ostreidae TaxID=6563 RepID=A0A8B8ALM9_CRAVI\n---------------------------------------------------------------------------------------------------------------------------------------------------------------------------------------------------------------------------------------------------------------------------------------------------------------------------------------------------------------------------------------------------------------------------------------------------------------------------------------------------------------------------------------------------------------------------------------------------------------------IVAKtVEYLHANGVVHRDLKPSNILYADNSGSpdSLRICDFGFAKQLRADNGLLMTP-----CYTANFVAPEVLKRQGYDAACDIWSLGVLL-YTMLAGHTPFANGPNDTPNdILSRiGEGKFTLaggnwDSVSAaAKDLVQKMLHVDPGSRLSATQVLNHPWV-----------------------------------------------------------------------------------------------------------------------------------------\n>UniRef90_UPI0009012DC5/203-338 [subseq from] ribosomal protein S6 kinase alpha-3 isoform X1 n=2 Tax=Larimichthys crocea TaxID=215358 RepID=UPI0009012DC5\n-------------------------------------------------------------------------------------------------------------------------------------------------------------------------------------------------------------------------------------------------------------------------------------------------------------------------------------------------------------------------------------------------------------------------------------------------------------------------------------------------------------------------------------------------------------------------------------------------------------------AELALALDHLHSLGIIYRDLKPENILLDEEGH--IKLTDFGLSKES-ID----HENKAYSFCGTVEYMAPEVVNRRGHTHSADWWSYGVLMFEMLTGTL-PFqGKDRKETMT-MILKAKLGMPQFLsSEAQSLLRNLFKRNPANR-----------------------------------------------------------------------------------------------------------------------------------------------------\n>UniRef90_UPI0009012DC5/546-714 [subseq from] ribosomal protein S6 kinase alpha-3 isoform X1 n=2 Tax=Larimichthys crocea TaxID=215358 RepID=UPI0009012DC5\n---------------------------------------------------------------------------------------------------------------------------------------------------------------------------------------------------------------------------------------------------------------------------------------------------------------------------------------------------------------------------------------------------------------------------------------------------------------------------------------------------------------------------------------------------------------------------------------------------------------------ITKTVEYLHVQGVVHRDLKPSNILYVDESGNaeSIRICDFGFAKQLRAENGLLMTP-----CYTANFVAPEVLKKQGYDAACDIWSLGVLLYTMLTG-FAPFANGPEDTPeEILariGSGKfSLtggYWNSVSPEAKDLVSKMLHVDPHRRLTAGQVLRHPWVTHRDQLPKYTLN-----------------------------------------------------------------------------------------------------------------------------\n>UniRef90_A0A1A7Z6V3/173-332 [subseq from] non-specific serine/threonine protein kinase n=2 Tax=Iconisemion striatum TaxID=60296 RepID=A0A1A7Z6V3_9TELE\n------------------------------------------------------------------------------------------------------------------------------------------------------------------------------------------------------------------------------------------------------------------------------------------------------------------------------------------------------------------------------------------------------------------------------------------------------------------------------------------------------------------------------------------------------------------------------------------------------------------LAEISMALGHLHQKGIIYRDLKPENIML--NSQGHVKLTDFGLCKESIHDGT-VTH----TFCGTIEYMAPEIIRGKTgHGKSVDWWSLGILMFELLTGA-SPFTLEGERNSQSEVSKRILRCDPPFPSmigsiAQDLLKKLLVKDPHKRlgsgPRgAEDIKAHPFFK----------------------------------------------------------------------------------------------------------------------------------------\n>UniRef90_A0A1A7Z6V3/537-637 [subseq from] non-specific serine/threonine protein kinase n=2 Tax=Iconisemion striatum TaxID=60296 RepID=A0A1A7Z6V3_9TELE\n-----------------------------------------------------------------------------------------------------------------------------------------------------------------------------------------------------------------------------------------------------------------------------------------------------------------------------------------------------------------------------------------------------------------------------------------------------------------------------------------------------------------------------------------------------------------------------------------------------------------LLQSLVSAVRCMHDAGVVHRDLKPENVLFTDDGeDSVLKVIDFGFARLCPAGSAPLQTPCF-----TLQYAAPELFESAGYDKSCDLWSLGVILYT-MLSGQVPFQS--------------------------------------------------------------------------------------------------------------------------------------------------------------------------------------------\n>UniRef90_A0A3Q0RHS5/133-268 [subseq from] non-specific serine/threonine protein kinase n=47 Tax=Clupeocephala TaxID=186625 RepID=A0A3Q0RHS5_AMPCI\n-------------------------------------------------------------------------------------------------------------------------------------------------------------------------------------------------------------------------------------------------------------------------------------------------------------------------------------------------------------------------------------------------------------------------------------------------------------------------------------------------------------------------------------------------------------------------------------------------------------------AELALALDHLHGLGIIYRDLKPENILLDEEGH--IKLTDFGLSKES-ID----HENKAYSFCGTVEYMAPEVVNRRGHTHSADWWSYGVLMFEMLTGTL-PFqGKDRKETMT-MILKAKLGMPQFLsSEAQSLLRNLFKRNPGNR-----------------------------------------------------------------------------------------------------------------------------------------------------\n>UniRef90_A0A3Q0RHS5/480-648 [subseq from] non-specific serine/threonine protein kinase n=47 Tax=Clupeocephala TaxID=186625 RepID=A0A3Q0RHS5_AMPCI\n---------------------------------------------------------------------------------------------------------------------------------------------------------------------------------------------------------------------------------------------------------------------------------------------------------------------------------------------------------------------------------------------------------------------------------------------------------------------------------------------------------------------------------------------------------------------------------------------------------------------ITKTVEYLHVQGVVHRDLKPSNILYVDESGNaeSIRICDFGFAKQLRAENGLLMTP-----CYTANFVAPEVLKKQGYDAACDIWSLGVLLYTMLTG-FTPFANGPEDTPeEILariGSGKfSLsggYWNSVSPEAKDLVSKMLHVDPHQRLTAGQVLRHPWVTHRDQLPKYTLN-----------------------------------------------------------------------------------------------------------------------------\n>UniRef90_A0A8C1LHA8/168-303 [subseq from] Ribosomal protein S6 kinase n=2 Tax=Cyprinus carpio TaxID=7962 RepID=A0A8C1LHA8_CYPCA\n-------------------------------------------------------------------------------------------------------------------------------------------------------------------------------------------------------------------------------------------------------------------------------------------------------------------------------------------------------------------------------------------------------------------------------------------------------------------------------------------------------------------------------------------------------------------------------------------------------------------AELALALDHLHGLGIIYRDLKPENILLDNDGH--IKLTDFGLSKES-ID----HENKAYSFCGTVEYMAPEVVNRRGHTHSADWWSYGVLMFEMLTGTLPFQGKDRKETMTMILKAK-LGMPPfLSPEAQSLLRNLFKRNAGNR-----------------------------------------------------------------------------------------------------------------------------------------------------\n>UniRef90_A0A8C1LHA8/509-683 [subseq from] Ribosomal protein S6 kinase n=2 Tax=Cyprinus carpio TaxID=7962 RepID=A0A8C1LHA8_CYPCA\n-------------------------------------------------------------------------------------------------------------------------------------------------------------------------------------------------------------------------------------------------------------------------------------------------------------------------------------------------------------------------------------------------------------------------------------------------------------------------------------------------------------------------------------------------------------------------------------------------------------------HTITKTVEYLHAQGVVHRDLKPSNILYVDESGnpESIRICDFGFAKQLRAENGLLMTP-----CYTANFVAPEVLKKQGYDAACDIWSLGVLLYTMLTG-FTPFANGPEdtpEEILVR-IGSGKFSLsggywNSVsFEAKDLVSKMLHVDPHKRLTAAQVLRHPWIVNKDQLPKYQLNRQDA-------------------------------------------------------------------------------------------------------------------------\n>UniRef90_A0A3Q1J730/195-357 [subseq from] Ribosomal protein S6 kinase n=2 Tax=Anabas testudineus TaxID=64144 RepID=A0A3Q1J730_ANATE\n-------------------------------------------------------------------------------------------------------------------------------------------------------------------------------------------------------------------------------------------------------------------------------------------------------------------------------------------------------------------------------------------------------------------------------------------------------------------------------------------------------------------------------------------------------------------------------------------------------------------AELALALDHLHSLGIIYRDLKPENILLDEEGH--IKLTDFGLSKES-ID----HENKAYSFCGTVEYMAPEVVNRRGHTHSADWWSYGVLMFEMLTG-TLPFQGKDRKDTMTMILKAKLGMPQFLsSEAQSLLRNLFKRNPANRlgagPdGVEEIKRHPFFSTIDWNKLYR-------------------------------------------------------------------------------------------------------------------------------\n>UniRef90_A0A7R9PTQ0/680-779 [subseq from] Protein kinase domain-containing protein n=1 Tax=Medioppia subpectinata TaxID=1979941 RepID=A0A7R9PTQ0_9ACAR\n----------------------------------------------------------------------------------------------------------------------------------------------------------------------------------------------------------------------------------------------------------------------------------------------------------------------------------------------------------------------------------------------------------------------------------------------------------------------------------------------------------------------------------------------------------------------------------------------------------------EIFKELLESVQYLHELNprVIHRDLKPDNVLIAntligtNNSRRFIKLGDFGLATVHDPSRHTDSRYGHTLGAGTKKYRAPE-VSNGRYNHKSDIYSLSII----------------------------------------------------------------------------------------------------------------------------------------------------------------------------------------------------------\n>UniRef90_A0A8C4THX9/128-292 [subseq from] non-specific serine/threonine protein kinase n=1 Tax=Erpetoichthys calabaricus TaxID=27687 RepID=A0A8C4THX9_ERPCA\n------------------------------------------------------------------------------------------------------------------------------------------------------------------------------------------------------------------------------------------------------------------------------------------------------------------------------------------------------------------------------------------------------------------------------------------------------------------------------------------------------------------------------------------------------------------------------------------------------------------LAELALGLDHLHSFGIIYRDLKPENILLDEDGHI--KLTDFGLSKEA-VDHEKKAY----SFCGTVEYMAPEVVNRQGHSLSADWWSYGVLMFEMLTGSLPFQGKDRKETMNLILKAK-LGMPQFLsAEAQSLLRALFKRNPANRlgsgsDGAEEIKRHPFFSTIDWNKLYRR------------------------------------------------------------------------------------------------------------------------------\n>UniRef90_A0A8C4THX9/469-629 [subseq from] non-specific serine/threonine protein kinase n=1 Tax=Erpetoichthys calabaricus TaxID=27687 RepID=A0A8C4THX9_ERPCA\n---------------------------------------------------------------------------------------------------------------------------------------------------------------------------------------------------------------------------------------------------------------------------------------------------------------------------------------------------------------------------------------------------------------------------------------------------------------------------------------------------------------------------------------------------------------------------------------------------------------------ITKTVEYLHSQGVVHRDLKPSNILYVDESGNaeSIRICDFGFAKQLRAENGLLMTP-----CYTANFVAPEVLKRQGYDEGCDIWSLGILL-YTMLAGFTPFANGPDDTpEEILTrIGSGHFSIkggnwETISDAAkDLVSKMLHVDPQRRLTAKQVLKHRWITNRD-------------------------------------------------------------------------------------------------------------------------------------\n>UniRef90_A0A2J8SIG0/12-146 [subseq from] non-specific serine/threonine protein kinase (Fragment) n=1 Tax=Pongo abelii TaxID=9601 RepID=A0A2J8SIG0_PONAB\n------------------------------------------------------------------------------------------------------------------------------------------------------------------------------------------------------------------------------------------------------------------------------------------------------------------------------------------------------------------------------------------------------------------------------------------------------------------------------------------------------------------------------------------------------------------------------------------------------------------LAELALGLDHLHSLGIIYRDLKPENILLDEEGH--IKLTDFGLSKEA-IDHEKKAY----SFCGTVEYMAPEVVNRQGHSHSADWWSYGVLMFEMLTGSL-PFQGKDRKETMTLILKAKLGMPQFLsTEAQSLLRALFKRNPA-------------------------------------------------------------------------------------------------------------------------------------------------------\n>UniRef90_A0A2J8SIG0/366-523 [subseq from] non-specific serine/threonine protein kinase (Fragment) n=1 Tax=Pongo abelii TaxID=9601 RepID=A0A2J8SIG0_PONAB\n------------------------------------------------------------------------------------------------------------------------------------------------------------------------------------------------------------------------------------------------------------------------------------------------------------------------------------------------------------------------------------------------------------------------------------------------------------------------------------------------------------------------------------------------------------------------------------------------------------------------TVEYLHSQGVVHRDLKPSNILYVDESGnpECLRICDFGFAKQLRAENGLLMTP-----CYTANFVAPEVLKRQGYDEGCDIWSLGILL-YTMLAGYTPFAngpsDTPEEILTRIGSGK--FTLsggnwNTVSEtAKDLVSKMLHVDPHQRLTAKQVLQHPWVTQKD-------------------------------------------------------------------------------------------------------------------------------------\n>UniRef90_A0A2I1ERP2/224-350 [subseq from] Kinase-like protein n=1 Tax=Rhizophagus irregularis TaxID=588596 RepID=A0A2I1ERP2_9GLOM\n-----------------------------------------------------------------------------------------------------------------------------------------------------------------------------------------------------------------------------------------------------------------------------------------------------------------------------------------------------------------------------------------------------------------------------------------------------------------------------------------------------------------------------------------------------------------------------------------------------------------RLKEIINGLAKIHNVNILHRDLHSGNILLSNlydyAPSMKAKICDLGTSKSATENDD-NNDNEEDNIYGIISYVAPEVLQGKKYTKASDIYSFGMIMWELMVG-RRPFWDrnhNTELIIEICDDQLDFY----------------------------------------------------------------------------------------------------------------------------------------------------------------------------\n>UniRef90_A0A2I1ERP2/475-579 [subseq from] Kinase-like protein n=1 Tax=Rhizophagus irregularis TaxID=588596 RepID=A0A2I1ERP2_9GLOM\n---------------------------------------------------------------------------------------------------------------------------------------------------------------------------------------------------------------------------------------------------------------------------------------------------------------------------------------------------------------------------------------------------------------------------------------------------------------------------------------------------------------------------------------------------------------------------------------------------------------LRRLKEIINGLAKLHNVNIIHRDLHSGNILL---NSYYAKTSDLGTSKSATENDD-NNDNEEDNIYGIIPYVAPEILQGKKYTKASDIYSFGMIMWELIV-GRRPFWDRN------------------------------------------------------------------------------------------------------------------------------------------------------------------------------------------\n>UniRef90_A0A674PRD3/155-319 [subseq from] non-specific serine/threonine protein kinase n=1 Tax=Takifugu rubripes TaxID=31033 RepID=A0A674PRD3_TAKRU\n------------------------------------------------------------------------------------------------------------------------------------------------------------------------------------------------------------------------------------------------------------------------------------------------------------------------------------------------------------------------------------------------------------------------------------------------------------------------------------------------------------------------------------------------------------------------------------------------------------------LAELALGLDHLHSLGIIYRDLKPENILLDEEGH--IKLTDFGLCKEA-IDHEKKA----YSFCGTVEYMAPEVVNRQGHTHSADWWSFGVLMFEMLTGSLPFQGKDRKETMNLILKA-RLGMPQFLsAEAQSLLRALFKRNPANRlgsgaDGAEEIKRHGFFSTIDWNKLFRR------------------------------------------------------------------------------------------------------------------------------\n>UniRef90_A0A674PRD3/498-660 [subseq from] non-specific serine/threonine protein kinase n=1 Tax=Takifugu rubripes TaxID=31033 RepID=A0A674PRD3_TAKRU\n-------------------------------------------------------------------------------------------------------------------------------------------------------------------------------------------------------------------------------------------------------------------------------------------------------------------------------------------------------------------------------------------------------------------------------------------------------------------------------------------------------------------------------------------------------------------------------------------------------------------HTITRTVEYLHSQGVVHRDLKPSNILYVDDSGNpeSIRICDFGFAKQLRANNGLLMTP-----CYTANFVAPEVLKRQGYDEGCDIWSLGVLL-YTMLAGFTPFANGPEDTPdEILNRIGnGHFSLgggnwETMSDAAkDLVSKMLHVDPHQRLTARQVLRHPWIVHRD-------------------------------------------------------------------------------------------------------------------------------------\n>UniRef90_UPI001EEA9F3E/195-330 [subseq from] ribosomal protein S6 kinase alpha-3 isoform X2 n=1 Tax=Silurus meridionalis TaxID=175797 RepID=UPI001EEA9F3E\n-------------------------------------------------------------------------------------------------------------------------------------------------------------------------------------------------------------------------------------------------------------------------------------------------------------------------------------------------------------------------------------------------------------------------------------------------------------------------------------------------------------------------------------------------------------------------------------------------------------------AELALALDHLHSLGIIYRDLKPENILLDDEGH--IKLTDFGLSKES-ID----HENKAYSFCGTVEYMAPEVVNRRGHTHSADWWSYGVLMFEMLTGTLPFQGKDRKETmTMILKAKLGMPQFLSL-EAQSLLRNLFKRNPSNR-----------------------------------------------------------------------------------------------------------------------------------------------------\n>UniRef90_UPI001EEA9F3E/541-707 [subseq from] ribosomal protein S6 kinase alpha-3 isoform X2 n=1 Tax=Silurus meridionalis TaxID=175797 RepID=UPI001EEA9F3E\n---------------------------------------------------------------------------------------------------------------------------------------------------------------------------------------------------------------------------------------------------------------------------------------------------------------------------------------------------------------------------------------------------------------------------------------------------------------------------------------------------------------------------------------------------------------------------------------------------------------------ITKTVEYLHTQGVVHRDLKPSNILYVDESGnpESIRICDFGFAKQLRAENGLLMTP-----CYTANFVAPEVLKKQGYDAACDIWSLGVLLYTMLTG-FTPFANGPEDTPeEILariGSGKfSLtggYWNSVSPEAKDLVSKMLHVDPHQRLTAAQVLRHPWIVHKDQLPKYQ-------------------------------------------------------------------------------------------------------------------------------\n>UniRef90_UPI001E1BC3D7/82-206 [subseq from] death-associated protein kinase 1 n=1 Tax=Daphnia magna TaxID=35525 RepID=UPI001E1BC3D7\n----------------------------------------------------------------------------------------------------------------------------------------------------------------------------------------------------------------------------------------------------------------------------------------------------------------------------------------------------------------------------------------------------------------------------------------------------------------------------------------------------------------------------------------------------------------------------------------------------------PMPQHIDALLQLASGLQHIHSQNLVHGDIQPENVLISVESGGNDETTLKWANFELTRNVSERGRGNTNKVGRNNAWLAPElQLTRKRkrdveensyiETAMSDVFAQGLVFGTLFLNGEHLYGSM-------------------------------------------------------------------------------------------------------------------------------------------------------------------------------------------\n>UniRef90_UPI001E1BC3D7/450-516 [subseq from] death-associated protein kinase 1 n=1 Tax=Daphnia magna TaxID=35525 RepID=UPI001E1BC3D7\n---------------------------------------------------------------------------------------------------------------------------------------------------------------------------------------------------------------------------------------------------------------------------------------------------------------------------------------------------------------------------------------------------------------------------------------------------------------------------------------------AYVFKGKFGGREVAVKRVELLEVDEREEEA---MLKLEHPNIVKLLHYEKDNDFMYYALELCVASLDQLF----------------------------------------------------------------------------------------------------------------------------------------------------------------------------------------------------------------------------------------------------------------------------------------------------------------------------------------------------\n>UniRef90_UPI001E1BC3D7/526-703 [subseq from] death-associated protein kinase 1 n=1 Tax=Daphnia magna TaxID=35525 RepID=UPI001E1BC3D7\n--------------------------------------------------------------------------------------------------------------------------------------------------------------------------------------------------------------------------------------------------------------------------------------------------------------------------------------------------------------------------------------------------------------------------------------------------------------------------------------------------------------------------------------------------------------------------------------------------------DGPMPRQIVVFSQLAKGLEYIHSKKLIYRDIKPSNILIMKspgkNEEIIIKWSDFGLAKSVN--EKGL-HSWTGV-RGTRSWYAPEVLKKlikeEKAeqeefwgTVQSDVFVLGLVFGYLFLKGEHLYGSSeTEIHINIIEKNpVNMQKINGeLRKyyADDLLMKMLEDDPQKRKTSKEVVE---------------------------------------------------------------------------------------------------------------------------------------------\n>UniRef90_UPI0010693908/802-958 [subseq from] uncharacterized protein LOC114541508 n=1 Tax=Dendronephthya gigantea TaxID=151771 RepID=UPI0010693908\n----------------------------------------------------------------------------------------------------------------------------------------------------------------------------------------------------------------------------------------------------------------------------------------------------------------------------------------------------------------------------------------------------------------------------------------------------------------------------------------------------------------------------------------------------------------------------------------------------------------RMIKEILSGLEFLHDKGILHRDLKPSNVLVDIDGR--MKLADFGISRVLKDNQTTVQT----FAKGTPGWmpsevtQAIEKNEKCRFKRKSDVQVAGMIAFFVLTKGEHPFGSSFDRMRNISEGnSVSLKKLDDL-EAQKFVSWLINHKIDRRPYAHEALRHS-F-----------------------------------------------------------------------------------------------------------------------------------------\n>UniRef90_A0A453QA48/332-550 [subseq from] Protein kinase domain-containing protein n=5 Tax=Triticinae TaxID=1648030 RepID=A0A453QA48_AEGTS\n------------------------------------------------------------------------------------------------------------------------------------------------------------------------------------------------------------------------------------------------------------------------------------------------------------------------------------------------------------------------------------------------------------------------------------------------------------------------------------EEIGKGAFGVVYKGMLKNGEAVAVKKLD--HYLANQRkqiESEEHLKNLEHKNIVQLIGYCEETIHVPRSHESKPGEY-TLVDMTESLLCYEF-------------LSNGSlEDKMWKANSPELDwkTRHTLIKGICEGLHYLHygclDAPIVHRDLKPANILL--DDDMVPKLGDFGLSRIVPETQA----HITAFAVGSSGYMAPETIGRREITPKADIYSLGVLILEVITGRSPPYIE--------------------------------------------------------------------------------------------------------------------------------------------------------------------------------------------\n>UniRef90_UPI000462DA60/190-355 [subseq from] ribosomal protein S6 kinase alpha-1 n=6 Tax=Episquamata TaxID=1329912 RepID=UPI000462DA60\n------------------------------------------------------------------------------------------------------------------------------------------------------------------------------------------------------------------------------------------------------------------------------------------------------------------------------------------------------------------------------------------------------------------------------------------------------------------------------------------------------------------------------------------------------------------------------------------------------------------LAELALGLGHLHRLGIVYRDLKPENILLDDEGH--IKLTDFGLSKEA-IDHEKKAY----SFCGTVEYMAPEVVNRQGHTQSADWWSYGVLMFEMLTGAL-PFQGKDRKETMTLILKAKLGMPQFLsAEAQSLLRSLFKRNPANRlgsgsDGVEEIKRHPFYSTIDWNKLFRRE-----------------------------------------------------------------------------------------------------------------------------\n>UniRef90_UPI000462DA60/539-695 [subseq from] ribosomal protein S6 kinase alpha-1 n=6 Tax=Episquamata TaxID=1329912 RepID=UPI000462DA60\n--------------------------------------------------------------------------------------------------------------------------------------------------------------------------------------------------------------------------------------------------------------------------------------------------------------------------------------------------------------------------------------------------------------------------------------------------------------------------------------------------------------------------------------------------------------------------------------------------------------------TICKTVEYLHSQGVVHRDLKPSNILYVDESVnpESIRICDFGFAKQLRADNGLLMTP-----CYTANFVAPEVLKRQGYDEACDIWSLGILL-YTMLAGYTPFANGpsdtPEEILTRIGGGK--FSLqggnwDTVSEAAkDLVSKMLHIDPHQRLTAKQVLQHLW------------------------------------------------------------------------------------------------------------------------------------------\n>UniRef90_UPI001EAF88B1/13-227 [subseq from] serine/threonine-protein kinase/endoribonuclease IRE1a-like isoform X2 n=2 Tax=Oncorhynchus TaxID=8016 RepID=UPI001EAF88B1\n-----------------------------------------------------------------------------------------------------------------------------------------------------------------------------------------------------------------------------------------------------------------------------------------------------------------------------------------------------------------------------------------------------------------------------------------------------------------------------------------------------------------------------------------------------------------------------------------------------------------------------------------------------ARLADFGISRQLNMGQTTLHT----ISAGTKCWKARETLDEDSgigYKRSTDIQVAGMLMYYIISGGHHPFGKGIHCEVNIFQGKYTLEHVEDE-VAKDLIEWMINEDPEKRPTVEDTLAHPYFWPEERRVEYLRKIGNEKEAENcRKADPGLLHALDQCAEARSFTKWKSKIPPELMNKLDGKKKAYPDNTLGLLRFIRNLHEHYIEDADS-VDILTMFP-----------------------------------------\n>UniRef90_A0A7D9ILQ8/8-99 [subseq from] Serine threonine- kinase endoribonuclease IRE1-like n=1 Tax=Paramuricea clavata TaxID=317549 RepID=A0A7D9ILQ8_PARCT\n--------------------------------------------------------------------------------------------------------------------------------------------------------------------------------------------------------------------------------------------------------------------------------------------------------------------------------------------------------------------------------------------------------------------------------------------------------------------------------FAPNKElkIGNGSNGTCVYVGVMEdGSEVAVKRtLTQSGEDTAEneKNILNLIKTDEFPFIVSYRNFFRDDTFTYLIVDLCEEDLKNYICSQ-------------------------------------------------------------------------------------------------------------------------------------------------------------------------------------------------------------------------------------------------------------------------------------------------------------------------------------------------\n>UniRef90_A0A7D9ILQ8/110-267 [subseq from] Serine threonine- kinase endoribonuclease IRE1-like n=1 Tax=Paramuricea clavata TaxID=317549 RepID=A0A7D9ILQ8_PARCT\n----------------------------------------------------------------------------------------------------------------------------------------------------------------------------------------------------------------------------------------------------------------------------------------------------------------------------------------------------------------------------------------------------------------------------------------------------------------------------------------------------------------------------------------------------------------------------------------------------------------RMINEILTGITFLHDRQILHRDLKPPNILVDIEGR--MRLADFGISRVLKEDETTHLTD----PKGTQNWMPAEVIgsiNSSkkcRFKKKSDVQVVGMIAFFILSQGKHPFGTSPDCMGNILKGNpVNLGNLDDL-HARQFISWLIRHDINDRPYAHEALEHSFV-----------------------------------------------------------------------------------------------------------------------------------------\n>UniRef90_A0A8T2PJQ1/156-289 [subseq from] non-specific serine/threonine protein kinase n=1 Tax=Albula glossodonta TaxID=121402 RepID=A0A8T2PJQ1_9TELE\n-------------------------------------------------------------------------------------------------------------------------------------------------------------------------------------------------------------------------------------------------------------------------------------------------------------------------------------------------------------------------------------------------------------------------------------------------------------------------------------------------------------------------------------------------------------------------------------------------------------------AELALALDHLHSLGIIYRDLKPENILLDEDGHI--KLTDFGLSKES-ID----HENKAYSFCGTVEYMAPEVVNRRGHTHSADWWSYGVLMFEMLTGTL-PFqGKDRKETMTMI-LKAKLGMPQFLsVEAQSLLRNLFKRNPG-------------------------------------------------------------------------------------------------------------------------------------------------------\n>UniRef90_UPI0009BCC174/100-221 [subseq from] serine/threonine-protein kinase PknD n=1 Tax=Mycobacterium asiaticum TaxID=1790 RepID=UPI0009BCC174\n--------------------------------------------------------------------------------------------------------------------------------------------------------------------------------------------------------------------------------------------------------------------------------------------------------------------------------------------------------------------------------------------------------------------------------------------------------------------------------------------------------------------------------------------------------------------------------------------------SLLDRDGPMSPRsAVRIIEQAAVALEAAHNSGLVHRDVKPSNLFVVGGEF--VYLLDFGVA----AHTLAVNSSATDIAAGSWPYQAPERFSHGLAEPGSDIYALTCVLYECLTGQQAVQGETPEQFV--------------------------------------------------------------------------------------------------------------------------------------------------------------------------------------\n>UniRef90_UPI0009BCC174/384-490 [subseq from] serine/threonine-protein kinase PknD n=1 Tax=Mycobacterium asiaticum TaxID=1790 RepID=UPI0009BCC174\n-------------------------------------------------------------------------------------------------------------------------------------------------------------------------------------------------------------------------------------------------------------------------------------------------------------------------------------------------------------------------------------------------------------------------------------------------------------------------------------------------------------------------------------------------------------------------------------------------------DGQMSPLqAVRVVEQAAAALDAAHKAGLVHRDVKPSNLLMVADEF--VYLIDFGLVQESV--GTRLTR--TNVNPGTPAYMAPERFKLETIADArGDVYSLACVLYECLTGQV-------------------------------------------------------------------------------------------------------------------------------------------------------------------------------------------------\n>UniRef90_A0A314Z5G7/77-211 [subseq from] Serine/threonine-protein kinase/endoribonuclease IRE1b isoform X1 n=1 Tax=Prunus yedoensis var. nudiflora TaxID=2094558 RepID=A0A314Z5G7_PRUYE\n---------------------------------------------------------------------------------------------------------------NVPSDGALYSHT-SKGKeKLSSTI--EEYIGRTPIWSKDgGVTLGSRRTTVFQVVAQTGKPIHIYNSADTPSKLVVRRTKSDASPKVKDAEELVESGSKGLETVEQPLSIVRTDYEITHHS-SGKVVWNVTFAAFDSYP---------------------------------------------------------------------------------------------------------------------------------------------------------------------------------------------------------------------------------------------------------------------------------------------------------------------------------------------------------------------------------------------------------------------------------------------------------------------------------------------------------------------------------------------------------------------------------------------------------------------------------------------------------------\n>UniRef90_A0A314Z5G7/323-464 [subseq from] Serine/threonine-protein kinase/endoribonuclease IRE1b isoform X1 n=1 Tax=Prunus yedoensis var. nudiflora TaxID=2094558 RepID=A0A314Z5G7_PRUYE\n----------------------------------------------------------------------------------------------------------------------------------------------------------------------------------------------------------------------------------------------------------------------------------------------------------------------------------------------------------------SRMAEAVTKLQSLFLFLLALLSIMVYVlCRYV--TFGKQHKLKEVVeETKVQTGVPKKKKTRRSGNNKrnVIDEKNTSnvlheYEVGESKESIHSQRSKnKFLLTFTDHVDGQIEGRRIGKLLVFNNEIAKGSNGTIVLEGTYE-----------------------------------------------------------------------------------------------------------------------------------------------------------------------------------------------------------------------------------------------------------------------------------------------------------------------------------------------------------------------------------------------------------------\n>UniRef90_UPI00106C57E5/183-344 [subseq from] serine/threonine-protein kinase 24-like n=1 Tax=Dendronephthya gigantea TaxID=151771 RepID=UPI00106C57E5\n----------------------------------------------------------------------------------------------------------------------------------------------------------------------------------------------------------------------------------------------------------------------------------------------------------------------------------------------------------------------------------------------------------------------------------------------------------------------------------------------------------------------------------------------------------------------------------------------------------------RIIREILSGLEFLHGKGILHRDLKPSNVLVDIEGR--MKLADFGISRTVNHEETTVETDA----KGTRGWMPPEVIeaivKKEksRFKKKSDVHVAGMIAFYVLTKGEHPFGSELDRMKNILEDNPVNLEKLGDHEARRFVSWLISRKIDDRPHADEALRDSLFSNTT-------------------------------------------------------------------------------------------------------------------------------------\n>UniRef90_A0A5B6VYD0/155-249 [subseq from] Receptor-like protein kinase FERONIA n=1 Tax=Gossypium australe TaxID=47621 RepID=A0A5B6VYD0_9ROSI\n------------------------------------------------------------------------------------------------------------------------------------------------------------------------------------------------------------------------------------------------------------------------------------------------------------------------------------------------------------------------------------------------------------------------------------------------------------------------------------------------------------------------------------------------------------------------------------------------------------------------GLHYLHTgakHAVIHRHINSSSILL--DEEWCCKLSDFGLSKLGPRSMSkALIRMNTR-PAGTIGYVDPEYALYGELTEKSDVFSFGVVLFEVVFGKK-------------------------------------------------------------------------------------------------------------------------------------------------------------------------------------------------\n>UniRef90_A0A5B6VYD0/462-559 [subseq from] Receptor-like protein kinase FERONIA n=1 Tax=Gossypium australe TaxID=47621 RepID=A0A5B6VYD0_9ROSI\n-----------------------------------------------------------------------------------------------------------------------------------------------------------------------------------------------------------------------------------------------------------------------------------------------------------------------------------------------------------------------------------------------------------------------------------------------------------------------------------------------------------------------------------------------------------------------------------------------------------------------RGLRYLHTgakQAIIHRDVKSSNILL--DDKLVCKLSDFGLAKLRPRSNckqKTLTRID-SMVKGTRGYADPEYVAGFGLTEKSVVYSFGVVLFEVLCGRK-------------------------------------------------------------------------------------------------------------------------------------------------------------------------------------------------\n>UniRef90_A0A5B6VYD0/788-884 [subseq from] Receptor-like protein kinase FERONIA n=1 Tax=Gossypium australe TaxID=47621 RepID=A0A5B6VYD0_9ROSI\n------------------------------------------------------------------------------------------------------------------------------------------------------------------------------------------------------------------------------------------------------------------------------------------------------------------------------------------------------------------------------------------------------------------------------------------------------------------------------------------------------------------------------------------------------------------------------------------------------------------------GLHYLHTgakHAVIHRDINSSNLIL--DEEWCCKLSDFGLSKLGPPSmSKALIRKNSTRVVGTYGYIAPEYFLHGELTEKSDVYSFGVILFEVLFGRRN------------------------------------------------------------------------------------------------------------------------------------------------------------------------------------------------\n>UniRef90_A0A7W0VCD7/108-240 [subseq from] non-specific serine/threonine protein kinase n=1 Tax=Deltaproteobacteria bacterium TaxID=2026735 RepID=A0A7W0VCD7_9DELT\n------------------------------------------------------------------------------------------------------------------------------------------------------------------------------------------------------------------------------------------------------------------------------------------------------------------------------------------------------------------------------------------------------------------------------------------------------------------------------------------------------------------------------------------------------------------------------------------------------------PTAALYIQQACLGLAEAHAAQIIHRDLKPGNLFLTRRgdGSPLIKVLDFGVAKAAVGDNEvGLTATSNVI--GSPGFMSPEQFRSSKTVdGRADIWALGVVLYKLV-SGRLPFKpDVFAEFVLAISREAPPPLSEA------------------------------------------------------------------------------------------------------------------------------------------------------------------------\n>UniRef90_A0A7W0VCD7/459-617 [subseq from] non-specific serine/threonine protein kinase n=1 Tax=Deltaproteobacteria bacterium TaxID=2026735 RepID=A0A7W0VCD7_9DELT\n----------------------------------------------------------------------------------------------------------------------------------------------------------------------------------------------------------------------------------------------------------------------------------------------------------------------------------------------------------------------------------------------------------------------------------------------------------------------------------------------------------------------------------------------------------------------------------------------------------------QILDEIASALEAAHEQQIVHRDLKPDNVFLssTRGGMILVKLLDFGIAKLVDGRGFGIQKTGTSELVGTPAYLSPEQARGRHVDHRTDIYALGCMMFEVVTG-RIPFMAESPMDIVLMHlttlPRRPSELVPDVPPALdQLIVQMLDKDSANRPTLTDVR----------------------------------------------------------------------------------------------------------------------------------------------\n>UniRef90_A0A1Z5K3Q2/139-306 [subseq from] Ribosomal protein S6 kinase alpha-1/2/3/6 n=1 Tax=Fistulifera solaris TaxID=1519565 RepID=A0A1Z5K3Q2_FISSO\n------------------------------------------------------------------------------------------------------------------------------------------------------------------------------------------------------------------------------------------------------------------------------------------------------------------------------------------------------------------------------------------------------------------------------------------------------------------------------------------------------------------------------------------------------------------------------------------------------------------------TIQALHDRKIAHRDLKPENLLLANTFDDCEiLLADFGFARMLPEEGRLTTR------CGTPAYVAPEVITGAPYDCKCDLWSIGCLLYM-LIGGYPPFQGKNLKDLfRKIRSAdfifHEIYWQNASVESKRLISHLLAVNPDTRLSAAEALQSDWFVKSDAESLRSRDLSLNLEA----------------------------------------------------------------------------------------------------------------------\n>UniRef90_A0A1Z5K3Q2/493-590 [subseq from] Ribosomal protein S6 kinase alpha-1/2/3/6 n=1 Tax=Fistulifera solaris TaxID=1519565 RepID=A0A1Z5K3Q2_FISSO\n-----------------------------------------------------------------------------------------------------------------------------------------------------------------------------------------------------------------------------------------------------------------------------------------------------------------------------------------------------------------------------------------------------------------------------------------------------------------------------------------------------------------------------------------------------------------------------------------------------------------------KAVSSMHEIGIAHRDIKPQNLLLKSFAnNANVKIGDFGFARRVHTPESLTSR------VGTPSYVAPEVLKNIPHDTRVDLWSIGVVTFVLLV-GYPPFIDNDQS----------------------------------------------------------------------------------------------------------------------------------------------------------------------------------------\n>UniRef90_A0A8J5Y1U8/426-520 [subseq from] Cysteine-rich receptor-like protein kinase 2 n=1 Tax=Gossypium anomalum TaxID=47600 RepID=A0A8J5Y1U8_9ROSI\n---------------------------------------------------------------------------------------------------------------------------------------------------------------------------------------------------------------------------------------------------------------------------------------------------------------------------------------------------------------------------------------------------------------------------------------------------------------------------------------------------------------------------------------------------------------------------------------------------------------------TVEGLVYLHEnseTKIIHRDIKASNILL--DSKLRAKIADFGLARSFQEDQSHIIT---A-VAGTLGYMAPEYLAHGQLTEKADVYSFGVLLLEIVTGTQN------------------------------------------------------------------------------------------------------------------------------------------------------------------------------------------------\n>UniRef90_A0A8J5Y1U8/1304-1398 [subseq from] Cysteine-rich receptor-like protein kinase 2 n=1 Tax=Gossypium anomalum TaxID=47600 RepID=A0A8J5Y1U8_9ROSI\n---------------------------------------------------------------------------------------------------------------------------------------------------------------------------------------------------------------------------------------------------------------------------------------------------------------------------------------------------------------------------------------------------------------------------------------------------------------------------------------------------------------------------------------------------------------------------------------------------------------------TVEGLVYLHEnseTKIIHRDIKASNILL--DSKLRAKIADFGLARSFQEDQSHI---STAI-AGTLGYMAPEYLAHGQLTEKADVYSFGVLLLEIVTGKQN------------------------------------------------------------------------------------------------------------------------------------------------------------------------------------------------\n>UniRef90_A0A650DC05/885-1045 [subseq from] Serine/threonine protein kinase n=3 Tax=Moumouvirus TaxID=985782 RepID=A0A650DC05_9VIRU\n-------------------------------------------------------------------------------------------------------------------------------------------------------------------------------------------------------------------------------------------------------------------------------------------------------------------------------------------------------------------------------------------------------------------------------------------------------------------------------------------------------------------------------------------------------------------------------------------------------------LKVKMAYQASKGMHFLHSSGIVHRDLKSLNLLL--DSKWNVKVSDFGLTKFR----SELAKNKSiEQLIATIHWTAPEILNDNPEidFALADIYSFGIIMWELMTR-KKPYENmsNAAIAVAVIRDNLRPLVTEeDKqkhPaEFIELMTSCWHIDPIIRPTFIEIMTR--------------------------------------------------------------------------------------------------------------------------------------------\n>UniRef90_A0A650DC05/1456-1606 [subseq from] Serine/threonine protein kinase n=3 Tax=Moumouvirus TaxID=985782 RepID=A0A650DC05_9VIRU\n--------------------------------------------------------------------------------------------------------------------------------------------------------------------------------------------------------------------------------------------------------------------------------------------------------------------------------------------------------------------------------------------------------------------------------------------------------------------------------------------------------------------------------------------------------------------------------------------------------------KIKMLLDAANGINYLHTSQpiIVHRDIKPMNILVDENY--NARVADFGFA-RIKADNTTMTRC------GTPCWTAPEIIRGEKYDEKADVFSFGIVMWEVLTG-KEPFaGHNFMKvSLDILEGARPQIPSDCPVDLKKLIKKCWHSSANKRPNMEEVIHE--------------------------------------------------------------------------------------------------------------------------------------------\n>UniRef90_G1KN36/147-313 [subseq from] non-specific serine/threonine protein kinase n=5 Tax=Iguania TaxID=8511 RepID=G1KN36_ANOCA\n-------------------------------------------------------------------------------------------------------------------------------------------------------------------------------------------------------------------------------------------------------------------------------------------------------------------------------------------------------------------------------------------------------------------------------------------------------------------------------------------------------------------------------------------------------------------------------------------------------------------AELALALDHLHSLGIIYRDLKPENILLDEEGH--IKLTDFGLSKES-IDHEKKA----YSFCGTVEYMAPEVVNRRGHTQSADWWSFGVLMFEMLTGTLPFQGKDRKETmTMILKAKLGMPQFLSL-EAQSLLRMLFKRNPANRlgagPdGVEEIKRHPFFSTIDWNKLYRREIS---------------------------------------------------------------------------------------------------------------------------\n>UniRef90_G1KN36/494-665 [subseq from] non-specific serine/threonine protein kinase n=5 Tax=Iguania TaxID=8511 RepID=G1KN36_ANOCA\n---------------------------------------------------------------------------------------------------------------------------------------------------------------------------------------------------------------------------------------------------------------------------------------------------------------------------------------------------------------------------------------------------------------------------------------------------------------------------------------------------------------------------------------------------------------------------------------------------------------------ITKTVEYLHAQGVVHRDLKPSNILYVDESGnpESIRICDFGFAKQLRAENGLLMTP-----CYTANFVAPEVLKRQGYDAACDIWSLGVLLYTMLTG-YTPFAngpdDTPEEILARIGSGKfSLTggYWNSVSDtAKDLVSKMLHVDPHQRLTAAQVLRHPWIVHCDQLPQFQLNRQD--------------------------------------------------------------------------------------------------------------------------\n>UniRef90_M7BFW8/133-297 [subseq from] non-specific serine/threonine protein kinase (Fragment) n=3 Tax=Chelonia mydas TaxID=8469 RepID=M7BFW8_CHEMY\n-------------------------------------------------------------------------------------------------------------------------------------------------------------------------------------------------------------------------------------------------------------------------------------------------------------------------------------------------------------------------------------------------------------------------------------------------------------------------------------------------------------------------------------------------------------------------------------------------------------------AELALALDHLHSLGIVYRDLKPENILLDEAG--HIKLTDFGLSKES-VDQEKKA----YSFCGTVEYMAPEVVNRRGHNQSADWWSFGVLMFEMLTGTLPFQGKDRNETMNMILKAK-LGMPQFLsPEAQSLLRMLFKRNPSNRLGAgsdgvEEIKRHPFFSTVDWNKLFRRE-----------------------------------------------------------------------------------------------------------------------------\n>UniRef90_M7BFW8/482-636 [subseq from] non-specific serine/threonine protein kinase (Fragment) n=3 Tax=Chelonia mydas TaxID=8469 RepID=M7BFW8_CHEMY\n----------------------------------------------------------------------------------------------------------------------------------------------------------------------------------------------------------------------------------------------------------------------------------------------------------------------------------------------------------------------------------------------------------------------------------------------------------------------------------------------------------------------------------------------------------------------------------------------------------------------TKTVDYLHCQGVVHRDLKPSNILYMDDSNnaDSIRICDFGFSKQLRGENGLLLTP-----CYTANFVAPEVLMRQGYDAACDIWSLGVLL-YTMLAGYTPFanGPNDTPEEILLRIGSGKFSLsggnwDTVSDAaKDLLSHMLHVDPHQRYTAEQVLKHSW------------------------------------------------------------------------------------------------------------------------------------------\n>UniRef90_K7FNE5/126-227 [subseq from] Ribosomal protein S6 kinase n=2 Tax=Archelosauria TaxID=1329799 RepID=K7FNE5_PELSI\n-------------------------------------------------------------------------------------------------------------------------------------------------------------------------------------------------------------------------------------------------------------------------------------------------------------------------------------------------------------------------------------------------------------------------------------------------------------------------------------------------------------------------------------------------------------------------------------------------------------------GEIVLALEHLHKLGIIYRDIKLENILLDFNGHV--VLTDFGLSKEFLTDENERAYSF----CGTIEYMAPDIVRGgdTGHDKAVDWWSLGVLMYELLTGA-SPFTVDGE-----------------------------------------------------------------------------------------------------------------------------------------------------------------------------------------\n>UniRef90_K7FNE5/525-711 [subseq from] Ribosomal protein S6 kinase n=2 Tax=Archelosauria TaxID=1329799 RepID=K7FNE5_PELSI\n---------------------------------------------------------------------------------------------------------------------------------------------------------------------------------------------------------------------------------------------------------------------------------------------------------------------------------------------------------------------------------------------------------------------------------------------------------------------------------------------------------------------------------------------------------------------------------KLHTFLVMELLKGGELLERIQKKKHFSETeASYIMRKLVSAVSHMHDVGVVHRDLKPENLLFTdENDNSEIKIIDFGFARLKPPDNQPLKTPCF-----TLHYAAPELLNHNGYDESCDLWSLGVILY-TMLSGQVPFQSQDKgltctSALEIMKKiKKGEFSFEGeawknvSQEAKDLIQGLLTVDPNKRIK---------------------------------------------------------------------------------------------------------------------------------------------------\n>UniRef90_A0A8V5FQC1/481-671 [subseq from] Uncharacterized protein n=2 Tax=Melopsittacus undulatus TaxID=13146 RepID=A0A8V5FQC1_MELUD\n---------------------------------------------------------------------------------------------------------------------------------------------------------------------------------------------------------------------------------------------------------------------------------------------------------------------------------------------------------------------------------------------------------------------------------------------------------------------------------------------------------------------------------------------------------------------------------QLHTFLVMELLKGGELLERIQKKKHFSETeASHIMRRLVSAVSHMHDVGVVHRDLKPENLLFTDETdNSEIKIIDFGFARLKPPDNQPLKTPCF-----TLHYAAPELLNHNGYDESCDLWSLGVILY-TMLSGQVPFQSQDKslTCTSALEImkkiKKGEFSFEGeawknvSEEAKELIQGLLTVDPNKRIKMSSL-----------------------------------------------------------------------------------------------------------------------------------------------\n>UniRef90_A0A673HAB8/161-294 [subseq from] non-specific serine/threonine protein kinase n=1 Tax=Sinocyclocheilus rhinocerous TaxID=307959 RepID=A0A673HAB8_9TELE\n-------------------------------------------------------------------------------------------------------------------------------------------------------------------------------------------------------------------------------------------------------------------------------------------------------------------------------------------------------------------------------------------------------------------------------------------------------------------------------------------------------------------------------------------------------------------------------------------------------------------AELALALDHLHGLGIIYRDLKPENILLDNDGH--IKLTDFGLSKEST-D----HENKAYSFCGTVEYMAPEVVNRRGHTHSADWWSYGVLMFEMLTGTLPFQGKDRKETMTMI-LKAKLGMPQFLsPEAQSLLRNLFKRNAG-------------------------------------------------------------------------------------------------------------------------------------------------------\n>UniRef90_A0A673HAB8/497-663 [subseq from] non-specific serine/threonine protein kinase n=1 Tax=Sinocyclocheilus rhinocerous TaxID=307959 RepID=A0A673HAB8_9TELE\n--------------------------------------------------------------------------------------------------------------------------------------------------------------------------------------------------------------------------------------------------------------------------------------------------------------------------------------------------------------------------------------------------------------------------------------------------------------------------------------------------------------------------------------------------------------------------------------------------------------------TITKTVEYLHAQGVVHRDLKPSNILYVDESGnpESIRICDFGFAKQLRAENGLLMTP-----CYTANFVAPEVLKKQGYDAACDIWSLGVLLYTMLTG-FTPFANGPEdtpEEILVR-IGSGKFSLsggywNSVsFEAKDLVSKMLHVDPHKRLTAAQVIRHPWIVNKDQLPKY--------------------------------------------------------------------------------------------------------------------------------\n>UniRef90_A0A852MHI4/478-670 [subseq from] non-specific serine/threonine protein kinase (Fragment) n=1 Tax=Pteruthius melanotis TaxID=357074 RepID=A0A852MHI4_9PASS\n---------------------------------------------------------------------------------------------------------------------------------------------------------------------------------------------------------------------------------------------------------------------------------------------------------------------------------------------------------------------------------------------------------------------------------------------------------------------------------------------------------------------------------------------------------------------------------QLHTFLVMELLKGGELLERIQKKKHFSETeASHIMRRLVSAVSHMHDVGVVHRDLKPENLLFTDETdNSEIKIIDFGFARLKPPDNQPLKTPCF-----TLHYAAPELLNHNGYDESCDLWSLGVILY-TMLSGQVPFQS-QDRSLtctSALEImkkiKKGEFCFEGeawknvSEEAKELIRGLLTVDPNKRIKMSSLRY---------------------------------------------------------------------------------------------------------------------------------------------\n>UniRef90_A0A5N4AYH3/711-876 [subseq from] mitogen-activated protein kinase kinase kinase n=3 Tax=Photinus pyralis TaxID=7054 RepID=A0A5N4AYH3_PHOPY\n-----------------------------------------------------------------------------------------------------------------------------------------------------------------------------------------------------------------------------------------------------------------------------------------------------------------------------------------------------------------------------------------------------------------------------------------------------------------------------------------------------------------------------------------------------------------------------------------------------KENEHT---IAYYTRQILEGLKYLHDQKIVHRDIKGDNVLVNTY-SGVVKISDFGTSKRLAGL---C--TSTETFAGTLQYMAPEVIDKgQRGYgAPADIWSLGCTVVE-MATGKPPFIELGSPQAAIFKvgYYKvHPRVPEELSDrARSFILRCFEPDPDSRATAQQLLDDPFLG----------------------------------------------------------------------------------------------------------------------------------------\n>UniRef90_A0A2P5AUF1/225-305 [subseq from] Kinase-like protein (Fragment) n=1 Tax=Parasponia andersonii TaxID=3476 RepID=A0A2P5AUF1_PARAD\n-------------------------------------------------------------------------------------------------------------------------------------------------------------------------------------------------------------------------------------------------------------------------------------------------------------------------------------------------------------------------------------------------------------------------------------------------------------------------------------------------------------------------------------------------------------------------------------------------------------------------------------------------------------------------------------------------SMDENMLDLGCVLFFLITDGKHPRFGGYQNNkVENLSSVKD-------PEARDLISSLLNPYPGLRPKASEVLRFPPLWKLNSMTGFL-------------------------------------------------------------------------------------------------------------------------------\n>UniRef90_A0A2P5AUF1/366-438 [subseq from] Kinase-like protein (Fragment) n=1 Tax=Parasponia andersonii TaxID=3476 RepID=A0A2P5AUF1_PARAD\n-------------------------------------------------------------------------------------------------------------------------------------------------------------------------------------------------------------------------------------------------------------------------------------------------------------------------------------------------------------------------------------------------------------------------------------------------------------------------------------------------------------------------------------------------------------------------------------------------------------------------------------------------------------------------------------------------------------------------------------------------------------------------------------------------------------------------------QMHNDDIEIVYWYDYGKVPDLLRFIRNVKGHYTEFPENIKKLMIGVsrHEDLDDYFRSRFPALLLEVHKCVAD-----------------\n>UniRef90_UPI001EE0ADDA/24-100 [subseq from] serine/threonine-protein kinase/endoribonuclease ire-1-like n=1 Tax=Daphnia pulex TaxID=6669 RepID=UPI001EE0ADDA\n--------------------------------------------------------------------------------------------------------------------------------------------------------------------------------------------------------------------------------------------------------------------------------------------------------------------------------------------------------------------------------------------------------------------------------------------------------------------------------------KVLGEGNSVVYRGSYEGKEVAVKRIVLIPNITGDGDNCEAQMKLKHENVVTILAVEEDDDFRYVVLELCCATLFQVI----------------------------------------------------------------------------------------------------------------------------------------------------------------------------------------------------------------------------------------------------------------------------------------------------------------------------------------------------\n>UniRef90_UPI001EE0ADDA/103-228 [subseq from] serine/threonine-protein kinase/endoribonuclease ire-1-like n=1 Tax=Daphnia pulex TaxID=6669 RepID=UPI001EE0ADDA\n---------------------------------------------------------------------------------------------------------------------------------------------------------------------------------------------------------------------------------------------------------------------------------------------------------------------------------------------------------------------------------------------------------------------------------------------------------------------------------------------------------------------------------------------------------------------------------------------------TWDEKKPPLPPDGEVMYQMADGLDYIHSQKLTHREIKPENILISRNGKI--KLSDFGLSKQTEGKC-----YVTGL-KGTLPWMAPELFQanHEKVeieiAQKCDVFSCGCVFFVFLTrenGGIHPFGDIVDHL---------------------------------------------------------------------------------------------------------------------------------------------------------------------------------------\n>UniRef90_A0A369S2R3/638-788 [subseq from] Myosin light chain kinase, smooth muscle n=1 Tax=Trichoplax sp. H2 TaxID=287889 RepID=A0A369S2R3_9METZ\n-------------------------------------------------------------------------------------------------------------------------------------------------------------------------------------------------------------------------------------------------------------------------------------------------------------------------------------------------------------------------------------------------------------------------------------------------------------------------------------------------------------------------------------------------------------------------------------------------------------------TQVLEGVQHMHQNNIIHLDLKPENILCLSNDSMDIKLIDFGLAHKYnPKDK-------IKVICGTPEFVAPEVINFEPISFSADMWSVGVVTYILLSGLSPFMGENDgETLQNVTNAEWDFddEIFDELSEnSKNFMEGLIQKDPKSRFTIEQALNHS-------------------------------------------------------------------------------------------------------------------------------------------\n>UniRef90_A0A369S2R3/1103-1257 [subseq from] Myosin light chain kinase, smooth muscle n=1 Tax=Trichoplax sp. H2 TaxID=287889 RepID=A0A369S2R3_9METZ\n---------------------------------------------------------------------------------------------------------------------------------------------------------------------------------------------------------------------------------------------------------------------------------------------------------------------------------------------------------------------------------------------------------------------------------------------------------------------------------------------------------------------------------------------------------------------------------------------------------------IYYMQQVLQGLKFMHDSNILHLDLKPENLMLFEKDYDDIKLIDFGMARKFQAQDSL------KVLFGTPEFVAPEVVSYEKISPATDMWSIGVITYVLLSGLSPFMGDNDHDtlsNVTACNWDFDDDIfDDISAEAKSFISSLLRRDPKQRATVNEALDHA-------------------------------------------------------------------------------------------------------------------------------------------\n>UniRef90_A0A8C1KCU0/502-664 [subseq from] Ribosomal protein S6 kinase n=1 Tax=Cyprinus carpio TaxID=7962 RepID=A0A8C1KCU0_CYPCA\n-------------------------------------------------------------------------------------------------------------------------------------------------------------------------------------------------------------------------------------------------------------------------------------------------------------------------------------------------------------------------------------------------------------------------------------------------------------------------------------------------------------------------------------------------------------------------------------------------------------------HTITKTVEYLHCQGVVHRDLKPSNILYVDESGNpeSLRICDFGFAKQLRADNGLLMTP-----CYTANFVAPEVLKRQGYDEGCDIWSLGVLL-YTMLAGFTPFANGPEDTpEDILSRiGSGRFTLsggnwDAVSDAAkDLVSKMLHVDPHQRLTAKQVLKHPWIIQRD-------------------------------------------------------------------------------------------------------------------------------------\n>UniRef90_UPI001B7EAF2B/158-317 [subseq from] ribosomal protein S6 kinase alpha-4 isoform X1 n=2 Tax=Polyodon spathula TaxID=7913 RepID=UPI001B7EAF2B\n-------------------------------------------------------------------------------------------------------------------------------------------------------------------------------------------------------------------------------------------------------------------------------------------------------------------------------------------------------------------------------------------------------------------------------------------------------------------------------------------------------------------------------------------------------------------------------------------------------------------GETILALEHLHKLGIVYRDIKLENILLDSEG--HVVLTDFGLSKEFVREEKERTYS----FCGTIEYMAPEIIRGKSgHGKSVDWWSLGILMFELLTGA-SPFtleGEkNSQAEVSRRILRCDpPFPPEMPPLARDLVRKLLVRDPRKRlgsgvRGAEDIKGHPFFK----------------------------------------------------------------------------------------------------------------------------------------\n>UniRef90_UPI001B7EAF2B/521-622 [subseq from] ribosomal protein S6 kinase alpha-4 isoform X1 n=2 Tax=Polyodon spathula TaxID=7913 RepID=UPI001B7EAF2B\n----------------------------------------------------------------------------------------------------------------------------------------------------------------------------------------------------------------------------------------------------------------------------------------------------------------------------------------------------------------------------------------------------------------------------------------------------------------------------------------------------------------------------------------------------------------------------------------------------------------LIMRRLLSAVSYMHQSGVVHRDLKPENLLFADEgEDAPIKVIDFGFARLRPPEGAPPMQT--P--CFTLQYAAPELLRDNGYDEACDLWSLGVILYT-MLSGQVPFQ---------------------------------------------------------------------------------------------------------------------------------------------------------------------------------------------\n>UniRef90_A0A671X159/186-348 [subseq from] Ribosomal protein S6 kinase n=1 Tax=Sparus aurata TaxID=8175 RepID=A0A671X159_SPAAU\n-------------------------------------------------------------------------------------------------------------------------------------------------------------------------------------------------------------------------------------------------------------------------------------------------------------------------------------------------------------------------------------------------------------------------------------------------------------------------------------------------------------------------------------------------------------------------------------------------------------------AELALALDHLHSLGIIYRDLKPENILLDEEGH--IKLTDFGLSKES-ID----HENKAYSFCGTVEYMAPEVVNRRGHTHSADWWSYGVLMFEMLTGTL-PFQGKDRKETMTMILKAKLGMPQFLsSEAQSLLRNLFKRNPSNRlagPdGVEEIKRHQFFCTIDWNKLFRR------------------------------------------------------------------------------------------------------------------------------\n>UniRef90_A0A671X159/508-675 [subseq from] Ribosomal protein S6 kinase n=1 Tax=Sparus aurata TaxID=8175 RepID=A0A671X159_SPAAU\n---------------------------------------------------------------------------------------------------------------------------------------------------------------------------------------------------------------------------------------------------------------------------------------------------------------------------------------------------------------------------------------------------------------------------------------------------------------------------------------------------------------------------------------------------------------------------------------------------------------------ITKTVEYLHVQGVVHRDLKPSNILYVDESGNaeSIRICDFGFAKQLRAENGLLMTP-----CYTANFVAPEVLKKQGYDAACDIWSLGVLLYTMLTG-FTPFANGPEDTPeEILariGSGKfSLtggYWTSVSTEAKDLVSKMLHVDPHRRLTAGQVLRHPWVTHRDQLPKYTL------------------------------------------------------------------------------------------------------------------------------\n>UniRef90_A0A8J4XGK2/538-643 [subseq from] Ribosomal protein S6 kinase alpha-4-like n=1 Tax=Clarias magur TaxID=1594786 RepID=A0A8J4XGK2_CLAMG\n------------------------------------------------------------------------------------------------------------------------------------------------------------------------------------------------------------------------------------------------------------------------------------------------------------------------------------------------------------------------------------------------------------------------------------------------------------------------------------------------------------------------------------------------------------------------------------------------------------------IGEIVLALEHLHKLGIVYRDIKLENILLDSDGH--VVLTDFGLSKEFLEEEKERTYS----FCGTIEYMAPEIIRGKTgHGKSVDWWSLGILMFELLTGA-SPFTLEGERNSQ-------------------------------------------------------------------------------------------------------------------------------------------------------------------------------------\n>UniRef90_A0A8J4XGK2/902-1003 [subseq from] Ribosomal protein S6 kinase alpha-4-like n=1 Tax=Clarias magur TaxID=1594786 RepID=A0A8J4XGK2_CLAMG\n----------------------------------------------------------------------------------------------------------------------------------------------------------------------------------------------------------------------------------------------------------------------------------------------------------------------------------------------------------------------------------------------------------------------------------------------------------------------------------------------------------------------------------------------------------------------------------------------------------------QLMKSLVSAVSFMHEAGVVHRDLKPENVLFADEAeDSLLKVIDFGFARLFPAGSAPLQTPCF-----TLQYAAPELFHKSGYDKACDLWSLGVILYT-MLSGQVPFQS--------------------------------------------------------------------------------------------------------------------------------------------------------------------------------------------\n>UniRef90_UPI00052808CA/132-296 [subseq from] LOW QUALITY PROTEIN: ribosomal protein S6 kinase alpha-1 n=1 Tax=Pterocles gutturalis TaxID=240206 RepID=UPI00052808CA\n------------------------------------------------------------------------------------------------------------------------------------------------------------------------------------------------------------------------------------------------------------------------------------------------------------------------------------------------------------------------------------------------------------------------------------------------------------------------------------------------------------------------------------------------------------------------------------------------------------------LAELALGLDHLHSLGIIYRDLKPENILLDEEGH--IKLTDFGLSKEA-IDHEKKAY----SFCGTVEYMAPEVVNRQGHSHSADWWSYGVLMFEMLTGSL-PFQGKDRKETMTLILKAKLGMPQFLsAEAQSLLRALFKRNPANRlgsgPdGAEEIKRHPFYSTIDWNKLYRR------------------------------------------------------------------------------------------------------------------------------\n>UniRef90_A0A8C5IJ34/186-349 [subseq from] Ribosomal protein S6 kinase n=2 Tax=Junco hyemalis TaxID=40217 RepID=A0A8C5IJ34_JUNHY\n------------------------------------------------------------------------------------------------------------------------------------------------------------------------------------------------------------------------------------------------------------------------------------------------------------------------------------------------------------------------------------------------------------------------------------------------------------------------------------------------------------------------------------------------------------------------------------------------------------------LAELALGLDHLHSLGIIYRDLKPENILLDEEGH--IKLTDFGLSKEA-IDHEKKAY----SFCGTVEYMAPEVVNRQGHSHSADWWSYGVLMFEMLTGAL-PFQGKDRKETMTLILKAKLGMPQFLsAEAQSLLRALFKRNPANRlgsgPdGAEEIKRHPFYSTIDWNKLYR-------------------------------------------------------------------------------------------------------------------------------\n>UniRef90_A0A8C5IJ34/538-696 [subseq from] Ribosomal protein S6 kinase n=2 Tax=Junco hyemalis TaxID=40217 RepID=A0A8C5IJ34_JUNHY\n-----------------------------------------------------------------------------------------------------------------------------------------------------------------------------------------------------------------------------------------------------------------------------------------------------------------------------------------------------------------------------------------------------------------------------------------------------------------------------------------------------------------------------------------------------------------------------------------------------------------------KTVEYLHSQGVVHRDLKPSNILYVDKSGnpESIRICDFGFAKQLRADNGLLMTP-----CYTANFVAPEVLKRQGYDEGCDIWSLGVLL-YTMLAGCTPFAngpsDTPEEILTRIGGGK--FSIsggnwDTISDmAKDLVSKMLHVDPHQRLTAKQVLQHPWITQKD-------------------------------------------------------------------------------------------------------------------------------------\n>UniRef90_A0A1X2GDL7/236-400 [subseq from] Kinase-like protein n=1 Tax=Hesseltinella vesiculosa TaxID=101127 RepID=A0A1X2GDL7_9FUNG\n------------------------------------------------------------------------------------------------------------------------------------------------------------------------------------------------------------------------------------------------------------------------------------------------------------------------------------------------------------------------------------------------------------------------------------------------------------------------------------------------------------------------------------------------------------------------------------------------------HGGFDEPVVRHFTRQICQGLAYLHHRHILHRDIKAANILVE-ADGVC-KISDFGLSKKNDYDE-AYDQNSRMSLRGSIYWMAPEVVKNEPYSAKVDIWSLGCTVLEMFTGQ-RPWISfSQIAALYNLGHSNAPDIPDTISDfGRDFITKCFNTDPNLRPTAMELLSHPF------------------------------------------------------------------------------------------------------------------------------------------\n>UniRef90_A0A6J3D395/148-260 [subseq from] Ribosomal protein S6 kinase n=6 Tax=Anatidae TaxID=8830 RepID=A0A6J3D395_AYTFU\n------------------------------------------------------------------------------------------------------------------------------------------------------------------------------------------------------------------------------------------------------------------------------------------------------------------------------------------------------------------------------------------------------------------------------------------------------------------------------------------------------------------------------------------------------------------------------------------------------------------IGEIVLALEHLHKLGIIYRDIKLENILLDSDGH--VVLTDFGLSKEFLTDENERAYSF----CGTIEYMAPDIVRGgdTGHDKAVDWWSVGVLMYELLTGA-SPFTVDGEKNSQAEISRR-------------------------------------------------------------------------------------------------------------------------------------------------------------------------------\n>UniRef90_A0A6J3D395/481-671 [subseq from] Ribosomal protein S6 kinase n=6 Tax=Anatidae TaxID=8830 RepID=A0A6J3D395_AYTFU\n---------------------------------------------------------------------------------------------------------------------------------------------------------------------------------------------------------------------------------------------------------------------------------------------------------------------------------------------------------------------------------------------------------------------------------------------------------------------------------------------------------------------------------------------------------------------------------QLHTFLVMELLKGGELLERIQKKQHFSETeASHIMRRLVSAVSHMHDVGVVHRDLKPENLLFTDESDnSEIKIIDFGFARLKPPDNQPLKTPCF-----TLHYAAPELLNHNGYDESCDLWSLGVILY-TMLSGQVPFQSQDKslTCTSALEImkkiKKGEFSFEGeawknvSEEAKELIQGLLTVDPNKRIKMSSL-----------------------------------------------------------------------------------------------------------------------------------------------\n>UniRef90_UPI001C892026/514-682 [subseq from] ribosomal protein S6 kinase alpha-1 isoform X1 n=2 Tax=Puntigrus tetrazona TaxID=1606681 RepID=UPI001C892026\n-------------------------------------------------------------------------------------------------------------------------------------------------------------------------------------------------------------------------------------------------------------------------------------------------------------------------------------------------------------------------------------------------------------------------------------------------------------------------------------------------------------------------------------------------------------------------------------------------------------------HTITKTVEYLHAQGVVHRDLKPSNILYVDESGnpESIRICDFGFAKQLRAENGLLMTP-----CYTANFVAPEVLKKQGYDAACDIWSLGVLLYTMLTG-FTPFANGPEDTPeEILaRIGSGKFSLsggywNSVsFEAKELVSKMLHVDPHKRLTAAQVLRHPWIVHKDQLPKYQ-------------------------------------------------------------------------------------------------------------------------------\n>UniRef90_UPI001CF73CB4/528-688 [subseq from] ribosomal protein S6 kinase 2 beta isoform X1 n=2 Tax=Tribolium madens TaxID=41895 RepID=UPI001CF73CB4\n-----------------------------------------------------------------------------------------------------------------------------------------------------------------------------------------------------------------------------------------------------------------------------------------------------------------------------------------------------------------------------------------------------------------------------------------------------------------------------------------------------------------------------------------------------------------------------------------------------------------ILKTLATTVAYLHENGVVHRDLKPANILFASEECTpdSVTICDMGFAKQLRADNGLLMTP-----CYTANFVAPEVLKRQGYDAACDIWSLGVILYI-MLSGRCPFStapnDSPHRILQRISsGKLDLHNghwSGVSQEAKMLVTDMLHIAPQRRPTAATLVKHPWL-----------------------------------------------------------------------------------------------------------------------------------------\n>UniRef90_UPI0003F0C37F/1103-1294 [subseq from] striated muscle-specific serine/threonine-protein kinase-like n=1 Tax=Saccoglossus kowalevskii TaxID=10224 RepID=UPI0003F0C37F\n----------------------------------------------------------------------------------------------------------------------------------------------------------------------------------------------------------------------------------------------------------------------------------------------------------------------------------------------------------------------------------------------------------------------------------------------------------------------------------------------------------------------------------------------------------------------------------------------------------------YFLRQVLEGLEHMHKRNVVHLDLKPENILLVKPCDDNIKLIDFGLARKILSDKDVFVK------FGTPEFVAPEVVNKQPVTTATDLWSLGIIAYV-MLSGISPFMGEDDKDtlVNVKNGKwsfEDEVFNKVTEEAKDFISRLLVLDPSIRMTTEECLDHPWLELADNRGEGAKLSVERLKTFNaRRKWQKALTAVKSA------------------------------------------------------------------------------------------------------\n>UniRef90_UPI0003F0C37F/1722-1845 [subseq from] striated muscle-specific serine/threonine-protein kinase-like n=1 Tax=Saccoglossus kowalevskii TaxID=10224 RepID=UPI0003F0C37F\n--------------------------------------------------------------------------------------------------------------------------------------------------------------------------------------------------------------------------------------------------------------------------------------------------------------------------------------------------------------------------------------------------------------------------------------------------------------------------------------------------------------------------------------------------------------------------------------------------------------VVEFLRQLLDAVGFIHSQSIVHLDIRPDNVLLESRRRNDIRLIDFGSARRLPEKGGV-KVD-ADL---IPEFMAPEAVEGQLLNTSADIWSIGILAFI-MLSGVSPflFKDKSETMAHILTTHCDLSLLY-------------------------------------------------------------------------------------------------------------------------------------------------------------------------\n>UniRef90_A0A8T3D904/173-337 [subseq from] Ribosomal protein S6 kinase n=1 Tax=Albula goreensis TaxID=1534307 RepID=A0A8T3D904_9TELE\n-------------------------------------------------------------------------------------------------------------------------------------------------------------------------------------------------------------------------------------------------------------------------------------------------------------------------------------------------------------------------------------------------------------------------------------------------------------------------------------------------------------------------------------------------------------------------------------------------------------------AELALALDHLHSLGIIYRDLKPENILLDEEGH--IKLTDFGLSKES-ID----HENKAYSFCGTVEYMAPEVVNRRGHTHSADWWSYGVLMFEMLTGALPFQGKDRKETMTMI-LKAKLGMPQFLsAEAQSLLRNLFKRNPANRlgagPdGVEEIKRHPFYSTIDWNKLFRRE-----------------------------------------------------------------------------------------------------------------------------\n>UniRef90_A0A8T3D904/523-685 [subseq from] Ribosomal protein S6 kinase n=1 Tax=Albula goreensis TaxID=1534307 RepID=A0A8T3D904_9TELE\n---------------------------------------------------------------------------------------------------------------------------------------------------------------------------------------------------------------------------------------------------------------------------------------------------------------------------------------------------------------------------------------------------------------------------------------------------------------------------------------------------------------------------------------------------------------------------------------------------------------------ITKTVEYLHMQGVVHRDLKPSNILYVDESGnpESIRICDFGFAKQLRAENGLLMTP-----CYTANFVAPEVLKKQGYDAACDIWSLGVLLYTMLTGF-TPFAngpdDTPEEILARIGSGKfSLsggYWNSVSAEAKDLVSKMLHVDPHQRLTAAQVLRHPWIVHKDHL-----------------------------------------------------------------------------------------------------------------------------------\n>UniRef90_UPI001069555D/288-457 [subseq from] serine/threonine-protein kinase/endoribonuclease IRE1-like n=1 Tax=Dendronephthya gigantea TaxID=151771 RepID=UPI001069555D\n----------------------------------------------------------------------------------------------------------------------------------------------------------------------------------------------------------------------------------------------------------------------------------------------------------------------------------------------------------------------------------------------------------------------------------------------------------------------------------------------------------------------------------------------------------------------------------------------------------------QMIREILSGLEFLHGKGILHRDLKPSNVLVD-N-ECRMKLGDFGISRVLNEDETTVETDA----KGTSGWMPPEVIeaivkkekgRldkDEkgRFKKKSDVHVAGMIAFFILTKGEHPFGSSLERMKNILENNPVNLEKLGYREARRFVSWLISHKIDDRPHAHEALRDSLFSNTT-------------------------------------------------------------------------------------------------------------------------------------\n>UniRef90_A0A267GXS0/12-111 [subseq from] non-specific serine/threonine protein kinase n=1 Tax=Macrostomum lignano TaxID=282301 RepID=A0A267GXS0_9PLAT\n-------------------------------------------------------------------------------------------------------------------------------------------------------------------------------------------------------------------------------------------------------------------------------------------------------------------------------------------------------------------------------------------------------------------------------------------------------------------------------------------------------------------------------------------------------------------------------------------------------------------AELALALSHLHGLGIVYRDLKPENILLDEQGH--IKLTDFGLSKESVFDDSSKTYSFC----GTVEYMAPEVVNRKGHGTASDWWSYGVLMFEMLTGSLPFQGSTR------------------------------------------------------------------------------------------------------------------------------------------------------------------------------------------\n>UniRef90_A0A267GXS0/380-568 [subseq from] non-specific serine/threonine protein kinase n=1 Tax=Macrostomum lignano TaxID=282301 RepID=A0A267GXS0_9PLAT\n--------------------------------------------------------------------------------------------------------------------------------------------------------------------------------------------------------------------------------------------------------------------------------------------------------------------------------------------------------------------------------------------------------------------------------------------------------------------------------------------------------------------------------------------------------------------------------------------------------------------DVVCrTISYLHSQGVVHRDLKPSNLVYASEdgSPESLRVCDFGFAKQLRADNGLLMTP-----CYTASFVAPEVLKLQGYSAACDVWSAGVL-LYTMLAGQTPYAhgpaDPAEEILNRIETgSVELegGNWESVsPAAKDLVRRMLHVDPSQRITAAQVLQHT--WVAH------RSALPMFRLAVRQEAGQMLGAMRATFAA---------------------------------------------------------------------------------------------------\n>UniRef90_A0A6S7JLJ2/184-461 [subseq from] Serine threonine- kinase ppk4-like n=1 Tax=Paramuricea clavata TaxID=317549 RepID=A0A6S7JLJ2_PARCT\n-----------------------------------------------------------------------------------------------------------------------------------------------------------------------------------------------------------------------------------------------------------------------------------------------------------------------------------------------------------------------------------------------------------------------------------------------------------------------------------------------------------------------------------------------------------------------------------------------------------------IVQQILKGLADLHKKphCILHRDLKPLNIL--RNVHDKWLLADFGIGRILPDDQTT--HI--SVERGTKKWKATESCSESgssDDTKVLykaesDIQVTGMVAFYILTKGEHPFGEAEQVRANLLAaNPVNLNMLDGHPFAKDLISWMLSHKPEDRPSAEEALQHPYLKSKEQQFNLLCGIGNEPHVKKNDVNSDAVKELNKDTSDWITQMDIDVLNYLSYDRLKKIQ-FKYtSSWTDCLRLIRNIKEHWKDCPRMEPEAIK-VGD-PQEYFLNLFPDLVLRVYKIA-------------------\n>UniRef90_A0A8J2LSE1/161-296 [subseq from] Non-specific serine/threonine protein kinase n=1 Tax=Allacma fusca TaxID=39272 RepID=A0A8J2LSE1_9HEXA\n-------------------------------------------------------------------------------------------------------------------------------------------------------------------------------------------------------------------------------------------------------------------------------------------------------------------------------------------------------------------------------------------------------------------------------------------------------------------------------------------------------------------------------------------------------------------------------------------------------------------AELALALDHLHGIGIIYRDLKPENILLDADGHI--SLTDFGLSKQPLEDEKAYSF------CGTVEYMAPEVVNRKGHSYVADWWSFGVLMYEMLTGSLPFQGSNRkETMVQILKAKLG--MPQFLsPEAQSLLRALFKRNPVNRL----------------------------------------------------------------------------------------------------------------------------------------------------\n>UniRef90_A0A8J2LSE1/539-697 [subseq from] Non-specific serine/threonine protein kinase n=1 Tax=Allacma fusca TaxID=39272 RepID=A0A8J2LSE1_9HEXA\n---------------------------------------------------------------------------------------------------------------------------------------------------------------------------------------------------------------------------------------------------------------------------------------------------------------------------------------------------------------------------------------------------------------------------------------------------------------------------------------------------------------------------------------------------------------------------------------------------------------------LAETIAYLHRNGVVHRDLQPANIVYADTSRKpdSLRLCDFGFAKQLRAENGLLMTP-----CYTANFVAPEVLKKQGYDAACDIWSLGVILF-TMLSGKTPFAtgpsDTPSAILNRIgNGRVDVdggSWTHVSAAAKDLVQKMLDVQPNRRPNANQVVNHPWIQN---------------------------------------------------------------------------------------------------------------------------------------\n>UniRef90_UPI000CDA660D/524-681 [subseq from] ribosomal protein S6 kinase alpha-1 isoform X2 n=1 Tax=Cyanistes caeruleus TaxID=156563 RepID=UPI000CDA660D\n------------------------------------------------------------------------------------------------------------------------------------------------------------------------------------------------------------------------------------------------------------------------------------------------------------------------------------------------------------------------------------------------------------------------------------------------------------------------------------------------------------------------------------------------------------------------------------------------------------------------TVEYLHSQGVVHRDLKPSNILYVDKSGnpESIRICDFGFAKQLRAENGLLMTP-----CYTANFVAPEVLKRQGYDEGCDIWSLGVLLY-TMLAGCTPFangpGDTPEEILTRIGGGKFSISGgnwDTISDmAKDLVSKMLHVDPHQRLTAKQVLQHPWITQKD-------------------------------------------------------------------------------------------------------------------------------------\n>UniRef90_A0A3B4BR94/198-363 [subseq from] Ribosomal protein S6 kinase n=12 Tax=Characiphysae TaxID=186628 RepID=A0A3B4BR94_PYGNA\n------------------------------------------------------------------------------------------------------------------------------------------------------------------------------------------------------------------------------------------------------------------------------------------------------------------------------------------------------------------------------------------------------------------------------------------------------------------------------------------------------------------------------------------------------------------------------------------------------------------LAELALGLDHLHSLGIIYRDLKPENILLDEEGH--IKLTDFGLCKEA-IDHEKKA----YSFCGTVEYMAPEVVNRQGHIHSADWWSFGVLMFEMLTGSLPFQGKDRKETMNLILKA-RLGMPQFLsAEAQSLLRALFKRNPTNRlgsgPdGAEEIKRHTFFSTIDWNKLFRRE-----------------------------------------------------------------------------------------------------------------------------\n>UniRef90_A0A3B4BR94/547-710 [subseq from] Ribosomal protein S6 kinase n=12 Tax=Characiphysae TaxID=186628 RepID=A0A3B4BR94_PYGNA\n-------------------------------------------------------------------------------------------------------------------------------------------------------------------------------------------------------------------------------------------------------------------------------------------------------------------------------------------------------------------------------------------------------------------------------------------------------------------------------------------------------------------------------------------------------------------------------------------------------------------HTITKTVEYLHSQGVVHRDLKPSNILYVDESGNpeSLRICDFGFAKQLRADNGLLMTP-----CYTANFVAPEVLKRQGYDEGCDIWSLGVLL-YTMLAGFTPFANGPEDTPeEILSRiGSGRFTLtggnwDAVSEAAkDLVSKMLHVDPHQRLTAKQVLKHPWIMHRDQ------------------------------------------------------------------------------------------------------------------------------------\n>UniRef90_E2AVW1/114-276 [subseq from] Ribosomal protein S6 kinase n=2 Tax=Camponotus floridanus TaxID=104421 RepID=E2AVW1_CAMFO\n-------------------------------------------------------------------------------------------------------------------------------------------------------------------------------------------------------------------------------------------------------------------------------------------------------------------------------------------------------------------------------------------------------------------------------------------------------------------------------------------------------------------------------------------------------------------------------------------------------------------GEIILALERLHDLGIIYRDIKLENILLDKEGHLV--LTDFGLSKEFLShERDGNART--YSFCGTIEYMAPEVVRGGStgHDIAVDWWSVGVLTYELLTGS-SPFtlnGEKTQQEISRRILRNDpLSQPSYLSdEVWDFITRLLVKDPRRRlgggPRdAKDLKEHPFF-----------------------------------------------------------------------------------------------------------------------------------------\n>UniRef90_E2AVW1/479-639 [subseq from] Ribosomal protein S6 kinase n=2 Tax=Camponotus floridanus TaxID=104421 RepID=E2AVW1_CAMFO\n---------------------------------------------------------------------------------------------------------------------------------------------------------------------------------------------------------------------------------------------------------------------------------------------------------------------------------------------------------------------------------------------------------------------------------------------------------------------------------------------------------------------------------------------------------------------------------------------------------------KQIMRQLTSAVRYMHDCGIVHRDLKPENIVFVdKSENSPVKIVDFGFA-RIKNSCDELLRTPC----CTLPYAAPEVIAKKGYDESCDMWSLGTILYFMLS-RDQPFRVNSPAIANRIRTGTIDFDGEAwshvSTSAVQVMKGLLTVEPNNRLTARNLKYHPWMTND--------------------------------------------------------------------------------------------------------------------------------------\n>UniRef90_UPI0010BD0196/167-301 [subseq from] ribosomal protein S6 kinase 2 alpha-like n=1 Tax=Galendromus occidentalis TaxID=34638 RepID=UPI0010BD0196\n------------------------------------------------------------------------------------------------------------------------------------------------------------------------------------------------------------------------------------------------------------------------------------------------------------------------------------------------------------------------------------------------------------------------------------------------------------------------------------------------------------------------------------------------------------------------------------------------------------------AAQLVLAVEYIHSCRIIHRDLKPANVFIFEDKYL--KLGDFGVSKKV------LDRTSTFVG--PPAYMAPEIIKREEYGKQVDWWGFGLFIYE-LIFGTHPFSEpDWER-MQIMDaiVQNDVILpvREDLdPPVYDLVLRLLEKDK--------------------------------------------------------------------------------------------------------------------------------------------------------\n>UniRef90_UPI0010BD0196/861-996 [subseq from] ribosomal protein S6 kinase 2 alpha-like n=1 Tax=Galendromus occidentalis TaxID=34638 RepID=UPI0010BD0196\n-----------------------------------------------------------------------------------------------------------------------------------------------------------------------------------------------------------------------------------------------------------------------------------------------------------------------------------------------------------------------------------------------------------------------------------------------------------------------------------------------------------------------------------------------------------------------------------------------------------------HMAQLVLALEYIHACKIVHRSITPDNVLVFED--LYLKLGDFGNAKRLRLRTTSF--------IGPIGIMAPEMIKRDEYGTEVDWWALG-VFFFEVVFGTHPFDVSHDGEIGIAEAilRKDVKIPKDriiAPMLSDLILRLLERDR--------------------------------------------------------------------------------------------------------------------------------------------------------\n>UniRef90_A0A093CPC8/131-294 [subseq from] non-specific serine/threonine protein kinase (Fragment) n=1 Tax=Pterocles gutturalis TaxID=240206 RepID=A0A093CPC8_9AVES\n------------------------------------------------------------------------------------------------------------------------------------------------------------------------------------------------------------------------------------------------------------------------------------------------------------------------------------------------------------------------------------------------------------------------------------------------------------------------------------------------------------------------------------------------------------------------------------------------------------------LAELALGLDHLHSLGIIYRDLKPENILLDEEGH--IKLTDFGLSKEA-IDHEKKAY----SFCGTVEYMAPEVVNRQGHSHSADWWSYGVLMFEMLTGSL-PFQGKDRKETMTLILKAKLGMPQFLsAEAQSLLRALFKRNPANRlgsgPdGAEEIKRHPFYSTIDWNKLYR-------------------------------------------------------------------------------------------------------------------------------\n>UniRef90_A0A093CPC8/484-644 [subseq from] non-specific serine/threonine protein kinase (Fragment) n=1 Tax=Pterocles gutturalis TaxID=240206 RepID=A0A093CPC8_9AVES\n---------------------------------------------------------------------------------------------------------------------------------------------------------------------------------------------------------------------------------------------------------------------------------------------------------------------------------------------------------------------------------------------------------------------------------------------------------------------------------------------------------------------------------------------------------------------------------------------------------------------ICKTVEYLHSQGVVHRDLKPSNILYVDESGnpESIRICDFGFAKQLRAENGLLMTP-----CYTANFVAPEVLKRQGYDEGCDIWSLGVLL-YTMLAGCTPFAngpsDTPEEILTRIGGGK--FSVsggnwDTISDmAKDLVSKMLHVDPHQRLTAKQVLQHPWITQKD-------------------------------------------------------------------------------------------------------------------------------------\n>UniRef90_Q9PTN1/171-336 [subseq from] Ribosomal protein S6 kinase n=13 Tax=Xenopus TaxID=8353 RepID=Q9PTN1_XENLA\n------------------------------------------------------------------------------------------------------------------------------------------------------------------------------------------------------------------------------------------------------------------------------------------------------------------------------------------------------------------------------------------------------------------------------------------------------------------------------------------------------------------------------------------------------------------------------------------------------------------LAELALALDHLHSLGIIYRDLKPENILLDEEGH--IKLTDFGLSKES-IDHEKKA----YSFCGTVEYMAPEVVNRRGHTQSADWWSFGVLMFEMLTGTLPFQGKDRKETMTMIL-KAKLGMPQFLtPEAQSLLRMLFKRNPTNRlgagPdGVEEIKRHPFFVTIDWNKLFRRE-----------------------------------------------------------------------------------------------------------------------------\n>UniRef90_Q9PTN1/519-690 [subseq from] Ribosomal protein S6 kinase n=13 Tax=Xenopus TaxID=8353 RepID=Q9PTN1_XENLA\n---------------------------------------------------------------------------------------------------------------------------------------------------------------------------------------------------------------------------------------------------------------------------------------------------------------------------------------------------------------------------------------------------------------------------------------------------------------------------------------------------------------------------------------------------------------------------------------------------------------------ITKTAEYLHSQWVVHRDLKPSNILYVDESGnpESIRICDFGFAKQLRAENGLLMTP-----CYTANFVAPEVLKRQGYDAACDIWSLGVLLYTMLTG-YTPFANGPEDTPeEILaRIGSGKFSLsggywNSVSDiAKDLVSKMLHVDPHQRLTAAQVLKHPWIVHCDQLPQFQLNRQD--------------------------------------------------------------------------------------------------------------------------\n>UniRef90_A0A1A6GBH1/529-681 [subseq from] Ribosomal protein S6 kinase n=1 Tax=Neotoma lepida TaxID=56216 RepID=A0A1A6GBH1_NEOLE\n-----------------------------------------------------------------------------------------------------------------------------------------------------------------------------------------------------------------------------------------------------------------------------------------------------------------------------------------------------------------------------------------------------------------------------------------------------------------------------------------------------------------------------------------------------------------------------------------------------------------------KTVEYLHSQGVVHRDLKPSNILYVDESGnpECLRICDFGFAKQLRAENGLLMTP-----CYTANFVAPEVLKRQGYDEGCDIWSLGVLL-YTMLAGYTPFANGpsdtPEEILTRIGSGK--FTLsggnwNTVSEAAkDLVSKMLHVDPHQRLTAKQVLQHS-------------------------------------------------------------------------------------------------------------------------------------------\n>UniRef90_A0A3B3D8T1/153-313 [subseq from] Ribosomal protein S6 kinase n=5 Tax=Ovalentaria TaxID=1489908 RepID=A0A3B3D8T1_ORYME\n------------------------------------------------------------------------------------------------------------------------------------------------------------------------------------------------------------------------------------------------------------------------------------------------------------------------------------------------------------------------------------------------------------------------------------------------------------------------------------------------------------------------------------------------------------------------------------------------------------------IGETILALEHLHKLGIVYRDIKLENILLDSEG--HVVLTDFGLSKEFLEEEKERTYS----FCGTIEYMAPEIIRGKAgHGKSVDWWSLGILMFELLTGA-SPFTLEGERNSQSEVSKRILrcdppFPSMIGPVAQDLLKKLLVKDPHRRlgsgPRgAEDIKAHPFFK----------------------------------------------------------------------------------------------------------------------------------------\n>UniRef90_A0A3B3D8T1/517-676 [subseq from] Ribosomal protein S6 kinase n=5 Tax=Ovalentaria TaxID=1489908 RepID=A0A3B3D8T1_ORYME\n----------------------------------------------------------------------------------------------------------------------------------------------------------------------------------------------------------------------------------------------------------------------------------------------------------------------------------------------------------------------------------------------------------------------------------------------------------------------------------------------------------------------------------------------------------------------------------------------------------------QLLQSLVSAVSFMHEAGVVHRDLKPENVLFADEgEDSPLKVIDFGFARLCPAGSAPLQTPCF-----TLQYAAPELFERAGYDKSCDLWSLGVILYT-MLSGQVPFqseqrGmtSSYAADIMQKIKEGDFSLDGDawkgVsEDAKELVKGLLTVDPEMRLKLSDLK----------------------------------------------------------------------------------------------------------------------------------------------\n>UniRef90_A0A834MMK3/170-301 [subseq from] Ribosomal protein S6 kinase n=2 Tax=Rhynchophorus ferrugineus TaxID=354439 RepID=A0A834MMK3_RHYFE\n-------------------------------------------------------------------------------------------------------------------------------------------------------------------------------------------------------------------------------------------------------------------------------------------------------------------------------------------------------------------------------------------------------------------------------------------------------------------------------------------------------------------------------------------------------------------------------------------------------------------AELALALNHLHSVGIIYRDLKPENILLDAEGHI--ALTDFGLSK-LPLDEGKAY-----SFCGTVEYMAPEVVNRKGHSFAADWWSFGVLMYEMLTGA-LPFQGPTRRDTMTQILKAKLGMPSHLSiEAQSLLRALFKRNP--------------------------------------------------------------------------------------------------------------------------------------------------------\n>UniRef90_A0A834MMK3/506-671 [subseq from] Ribosomal protein S6 kinase n=2 Tax=Rhynchophorus ferrugineus TaxID=354439 RepID=A0A834MMK3_RHYFE\n-------------------------------------------------------------------------------------------------------------------------------------------------------------------------------------------------------------------------------------------------------------------------------------------------------------------------------------------------------------------------------------------------------------------------------------------------------------------------------------------------------------------------------------------------------------------------------------------------------------VIL---KSLAITVAYLHENGVVHRDLKPTNILFLSDLSRpdGVKICDMGFAKQFRADNGLLMTP-----CYTANYVAPEVLKRQGYDTACDIWSLGVILYI-MLSGRCPFSTKPDDSpqtIlqRISSGKLDLHGSQWAgvsIDAKMLVTDMLHIAPQRRPTAAQLTEHPWI--HDQS-----------------------------------------------------------------------------------------------------------------------------------\n>UniRef90_A0A2H1WEG6/232-325 [subseq from] SFRICE_005690 n=1 Tax=Spodoptera frugiperda TaxID=7108 RepID=A0A2H1WEG6_SPOFR\n-----------------------------------------------------------------------------------------------------------------------------------------------------------------------------------------------------------------------------------------------------------------------------------------------------------------------------------------------------------------------------------------------------------------------------------------------------------------------------------------------------------------------------------------------------------------------------------------------------------SPEYIKcLMTQLLTATQHLHENHIIHRDLKTSNILLSQDGVL--KVADFGLAREFESRSQQYT---P--GVCTRWYRAPELLLlSPQYSTPIDMWSIGCIL---------------------------------------------------------------------------------------------------------------------------------------------------------------------------------------------------------\n>UniRef90_A0A2H1WEG6/1181-1270 [subseq from] SFRICE_005690 n=1 Tax=Spodoptera frugiperda TaxID=7108 RepID=A0A2H1WEG6_SPOFR\n-----------------------------------------------------------------------------------------------------------------------------------------------------------------------------------------------------------------------------------------------------------------------------------------------------------------------------------------------------------------------------------------------------------------------------------------------------------------------------------------------------------------------------------------------------------------------------------------------------------------LMSQLLRAVQYLHANHIIHRDLKTHNILLTQGGVL--KLADFGMTRECGFP---LQQYTPGV--CTRWYRAPELLLlSPQYSTPIDMWNIGCVLFEL------------------------------------------------------------------------------------------------------------------------------------------------------------------------------------------------------\n>UniRef90_A0A1D2M3H5/4-178 [subseq from] Serine/threonine-protein kinase/endoribonuclease IRE1 n=1 Tax=Orchesella cincta TaxID=48709 RepID=A0A1D2M3H5_ORCCI\n----------------------------------------------------------------------------------------------------------------------------------------------------------------------------------------------------------------------------------------------------------------------------------------------------------------------------------------------------------------------------------------------------------------------------------------------------------------------------------------------------------------------------------------------------------------------------------------------------------------------TVGLEWLHEHSIVHRDLKPENILIVGRTK-RVKISDFGLSRKVL-DGKGFV---SSVEAGTEGWVAPEVLEqiisNieEKYifTFASDQFALGCLYYYVITDGKHPFGDAVSRAGNILSGRCM-IDPEAVShgcvQILIFIDLMLFKDPKARPSCSALLSCPLFWLTDRRHMFLQEmlASD--------------------------------------------------------------------------------------------------------------------------\n>UniRef90_A0A3P8TI23/57-216 [subseq from] non-specific serine/threonine protein kinase n=2 Tax=Amphiprion TaxID=80969 RepID=A0A3P8TI23_AMPPE\n------------------------------------------------------------------------------------------------------------------------------------------------------------------------------------------------------------------------------------------------------------------------------------------------------------------------------------------------------------------------------------------------------------------------------------------------------------------------------------------------------------------------------------------------------------------------------------------------------------------LAELALGLDHLHSLGIIYRDLKPENILLDEEGH--IKLTDFGLCKEA-IDHEKKA----YSFCGTVEYMAPEVVNRQGHTHSADWWSFGVLMFEMLTGSLPFQGKDRKETMNLILKA-RLGMPQFLsAEAQSLLRALFKRNPTNRlgsgaDGAEEIKRHGFFSTIDWN-----------------------------------------------------------------------------------------------------------------------------------\n>UniRef90_A0A3P8TI23/406-567 [subseq from] non-specific serine/threonine protein kinase n=2 Tax=Amphiprion TaxID=80969 RepID=A0A3P8TI23_AMPPE\n-------------------------------------------------------------------------------------------------------------------------------------------------------------------------------------------------------------------------------------------------------------------------------------------------------------------------------------------------------------------------------------------------------------------------------------------------------------------------------------------------------------------------------------------------------------------------------------------------------------------HTITKTVEYLHSQGVVHRDLKPSNILYVDESGnpESIRICDFGFAKQLRANNGLLMTP-----CYTANFVAPEVLKRQGYDEGCDIWSLGVLL-YTMLAGFTPFANGPEDTPNeILNRIgNGHFSLtggnwDTVSDAAkDLVSKMLHVDPHQRLTAKQVLKHPWIVQR--------------------------------------------------------------------------------------------------------------------------------------\n>UniRef90_A0A3Q3QVF9/105-281 [subseq from] Ribosomal protein S6 kinase n=2 Tax=Percomorphaceae TaxID=1489872 RepID=A0A3Q3QVF9_MONAL\n--------------------------------------------------------------------------------------------------------------------------------------------------------------------------------------------------------------------------------------------------------------------------------------------------------------------------------------------------------------------------------------------------------------------------------------------------------------------------------------------------------------------------------------------------------------------------------------------------HLYQRDHFPEEAVRIYIGEIILALEHLHKLGIVYRDIKLENILLDSEG--HVVLTDFGLSKEFLDEEKERTY----SFCGTIEYMAPEIIRGKTgHGKSVDWWSLGILMFELLTGA-SPFTLEGERNSQSEVSKRILrcdppFPSLIGPTAQDLLRKLLVKDPHKRlgsgPRgAEDIKAHPFFK----------------------------------------------------------------------------------------------------------------------------------------\n>UniRef90_A0A3Q3QVF9/485-645 [subseq from] Ribosomal protein S6 kinase n=2 Tax=Percomorphaceae TaxID=1489872 RepID=A0A3Q3QVF9_MONAL\n----------------------------------------------------------------------------------------------------------------------------------------------------------------------------------------------------------------------------------------------------------------------------------------------------------------------------------------------------------------------------------------------------------------------------------------------------------------------------------------------------------------------------------------------------------------------------------------------------------------QLLQSLVSAVSFMHENGVVHRDLKPENVLFADEgEDSVLKVIDFGFARLCPTGSAPLQTPCF-----TLQYAAPELFESAGYDKPCDLWSLGVILYT-MLSGQVPFQseqrwmtSSYSRDIMQKIKEGDFSLDGEawkgVsEDAKELVKGLLTVDPEMRLKLSDLKE---------------------------------------------------------------------------------------------------------------------------------------------\n>UniRef90_A0A674HF84/67-360 [subseq from] Ribosomal protein S6 kinase n=5 Tax=Passeriformes TaxID=9126 RepID=A0A674HF84_TAEGU\n-------------------------------------------------------------------------------------------------------------------------------------------------------------------------------------------------------------------------------------------------------------------------------------------------------------------------------------------------------------------------------------------------------------------------------------------------------------------------------------VLGQGSYGKVFLvrkvKGSDAGQLYAMKVLKKAtlkvRDRVRSKMERDILAEVNHPFIVKLHYAFQTEGKLYLILDFLRG--GDLFTRlSKECLQLTLP---AHTLQLlrGKIL---QGKKFWESLNCLQFVMFteedvKfYLAELALALDHLHGLGIIYRDLKPENILLDEEGH--IKITDFGLSKEAiDHDKRAY------SFCGTIEYMAPEVVNRRGHTQSADWWSFGVLMFEMLTGS-LPFQGKDRKETMALILKAKLGMPQFLSiEAQSLLRALFKRNPSNRLGAgfdgvEEIKRHPFFVTIDWN-----------------------------------------------------------------------------------------------------------------------------------\n>UniRef90_A0A3B3HI82/151-313 [subseq from] Ribosomal protein S6 kinase n=4 Tax=Oryzias latipes TaxID=8090 RepID=A0A3B3HI82_ORYLA\n----------------------------------------------------------------------------------------------------------------------------------------------------------------------------------------------------------------------------------------------------------------------------------------------------------------------------------------------------------------------------------------------------------------------------------------------------------------------------------------------------------------------------------------------------------------------------------------------------------------VYIGEIILALEHLHKLGIVYRDIKLENILLDSEG--HVVLTDFGLSKEFLEEEKERTYS----FCGTIEYMAPEIIRGKAgHGKSVDWWSLGILMFELLTGA-SPFTLEGERNSQSEVSKRILRCDPPFPSmirsvAQDLLKKLLVKDPHKRlgsgPRgAEDIKAHPFFK----------------------------------------------------------------------------------------------------------------------------------------\n>UniRef90_A0A3B3HI82/518-676 [subseq from] Ribosomal protein S6 kinase n=4 Tax=Oryzias latipes TaxID=8090 RepID=A0A3B3HI82_ORYLA\n-----------------------------------------------------------------------------------------------------------------------------------------------------------------------------------------------------------------------------------------------------------------------------------------------------------------------------------------------------------------------------------------------------------------------------------------------------------------------------------------------------------------------------------------------------------------------------------------------------------------LLQSLVSAVSFMHEAGVVHRDLKPENVLFADDGeDSVLKVIDFGFARLCPAGSAPLQTPCF-----TLQYAAPELFERAGYDKSCDLWSLGVILYT-MLSGQVPFQSDqrgmtSSYAVDIMQKIKEgDFSLDGDPwkgvseDAKELVKGLLTVDPEMRLKLSDLK----------------------------------------------------------------------------------------------------------------------------------------------\n>UniRef90_L8GLH1/906-1066 [subseq from] guanylate cyclase n=1 Tax=Acanthamoeba castellanii str. Neff TaxID=1257118 RepID=L8GLH1_ACACA\n-------------------------------------------------------------------------------------------------------------------------------------------------------------------------------------------------------------------------------------------------------------------------------------------------------------------------------------------------------------------------------------------------------------------------------------------------------------------------------------------------------------------------------------------------------------------------------------------------------------LKVKMAYQAAKGMHFLHSSGIVHRDLKSLNLLLD--NKWNVKVSDFGLTKFKeESKNSGLGQNAL---QGSIHWTAPEVLNENPDidLILADVYSFGIVLWELLTR-EQPFAGMSPAavAVAVIRDNlrptlPEIDAVETTPEYVELLTSCWHADPTIRPTFLEIMT---------------------------------------------------------------------------------------------------------------------------------------------\n>UniRef90_L8GLH1/1535-1634 [subseq from] guanylate cyclase n=1 Tax=Acanthamoeba castellanii str. Neff TaxID=1257118 RepID=L8GLH1_ACACA\n---------------------------------------------------------------------------------------------------------------------------------------------------------------------------------------------------------------------------------------------------------------------------------------------------------------------------------------------------------------------------------------------------------------------------------------------------------------------------------------------------------------------------------------------------------------------------------------------------------------LGLLRSAALGINYLHSLHpvIVHRDLKPSNLLVDENWN--VKVADFGFA-RIKEENVTMTR------CGTPCWTAPEVIRGEKYSEKADVFSFGVIMWEVLTR-KQPYAG--------------------------------------------------------------------------------------------------------------------------------------------------------------------------------------------\n>UniRef90_A0A137QZ22/52-160 [subseq from] Dual specificity protein kinase zak2 (Fragment) n=1 Tax=Leucoagaricus sp. SymC.cos TaxID=1714833 RepID=A0A137QZ22_9AGAR\n-----------------------------------------------------------------------------------------------------------------------------------------------------------------------------------------------------------------------------------------------------------------------------------------------------------------------------------------------------------------------------------------------------------------------------------------------------------------------------------------------------------------------------------------------------------------------------------------------------KNRDSPRP---QLILEVLSGLAYLHGMDVVHGDLKSLNILIS--SDQHAVITDFGLSQAATATAAGFTIPGE---SFSGRWTAPEILSKEaldartiRPTKESDIWGLACVIYEVMS----------------------------------------------------------------------------------------------------------------------------------------------------------------------------------------------------\n>UniRef90_A0A137QZ22/350-451 [subseq from] Dual specificity protein kinase zak2 (Fragment) n=1 Tax=Leucoagaricus sp. SymC.cos TaxID=1714833 RepID=A0A137QZ22_9AGAR\n-----------------------------------------------------------------------------------------------------------------------------------------------------------------------------------------------------------------------------------------------------------------------------------------------------------------------------------------------------------------------------------------------------------------------------------------------------------------------------------------------------------------------------------------------------------------------------------------------------------------LIADVAHGLKHLHDLGIVHGKLNCNNVLVSSHGN--ALLTDIQIRSLNTIDIAAI--NATGGGDKESGrWTAPEVLDGGENTVASDLWAFGCLIYFVLSRNKPYYE---------------------------------------------------------------------------------------------------------------------------------------------------------------------------------------------\n>UniRef90_UPI00106A19EE/268-420 [subseq from] myosin light chain kinase, smooth muscle-like n=1 Tax=Dendronephthya gigantea TaxID=151771 RepID=UPI00106A19EE\n-----------------------------------------------------------------------------------------------------------------------------------------------------------------------------------------------------------------------------------------------------------------------------------------------------------------------------------------------------------------------------------------------------------------------------------------------------------------------------------------------------------------------------------------------------------------------------------------------------------------YMRQLLEGLQYMHKMSIVHLDLKPENIVCLSKDTWDIKLIDFGLAKELKPGKTIKTM------QGTPEFVAPEVINFEPVCLASDMWSVGVIAYILISGLSPFLGDDDNETLSYVTaaeyDFEDEAFNEISSEAKDFIEKLLQKPPSKRKTADECLKHE-------------------------------------------------------------------------------------------------------------------------------------------\n>UniRef90_UPI00106A19EE/935-1092 [subseq from] myosin light chain kinase, smooth muscle-like n=1 Tax=Dendronephthya gigantea TaxID=151771 RepID=UPI00106A19EE\n------------------------------------------------------------------------------------------------------------------------------------------------------------------------------------------------------------------------------------------------------------------------------------------------------------------------------------------------------------------------------------------------------------------------------------------------------------------------------------------------------------------------------------------------------------------------------------------------------------HEIIRYVKQILEGVKDMHEKDVLHLDLKPQNIMFTTEDSNNLKLIDFGLARKLNAEKDL------KILFGTPEFVAPEVVNYETITAATDMWSVGVITYILLTG-VSPFW-NHDPDVTLSNVTRAIWKIpeeffEGVsEDAKDFLTKLLVKEPSKRMKVDEAFQHS-------------------------------------------------------------------------------------------------------------------------------------------\n>UniRef90_A0A6J2P8D4/77-235 [subseq from] non-specific serine/threonine protein kinase n=11 Tax=Percomorphaceae TaxID=1489872 RepID=A0A6J2P8D4_COTGO\n-------------------------------------------------------------------------------------------------------------------------------------------------------------------------------------------------------------------------------------------------------------------------------------------------------------------------------------------------------------------------------------------------------------------------------------------------------------------------------------------------------------------------------------------------------------------------------------------------------------------AELALALDHLHSLGIIYRDLKPENILLDEEGH--IKLTDFGLSKEAI-D----HENKAYSFCGTVEYMAPEVVNRRGHTHSADWWSYGVLMFEMLTGTL-PFQGKDRKETMTMILKAKLGMPQFLsSEAQSLLRNLFKRNPGNRLGAgpdgvEEIKRHHFFSTIDWN-----------------------------------------------------------------------------------------------------------------------------------\n>UniRef90_A0A6J2P8D4/419-588 [subseq from] non-specific serine/threonine protein kinase n=11 Tax=Percomorphaceae TaxID=1489872 RepID=A0A6J2P8D4_COTGO\n--------------------------------------------------------------------------------------------------------------------------------------------------------------------------------------------------------------------------------------------------------------------------------------------------------------------------------------------------------------------------------------------------------------------------------------------------------------------------------------------------------------------------------------------------------------------------------------------------------------------TITKTLEYLHVQGVVHRDLKPSNILYVDESGNaeSIRICDFGFAKQLRAENGLLMTP-----CYTANFVAPEVLKKQGYDAACDIWSLGVLLYTMLTG-FTPFANGPEDTPeEILariGSGKfSLtggYWNSVSAEAKDLVSKMLHVDPHRRLTAGQVLRHPWVTHRDQLPKYTLN-----------------------------------------------------------------------------------------------------------------------------\n>UniRef90_C3XS74/195-329 [subseq from] Ribosomal protein S6 kinase n=4 Tax=Branchiostoma TaxID=7737 RepID=C3XS74_BRAFL\n-------------------------------------------------------------------------------------------------------------------------------------------------------------------------------------------------------------------------------------------------------------------------------------------------------------------------------------------------------------------------------------------------------------------------------------------------------------------------------------------------------------------------------------------------------------------------------------------------------------------AELALALDHLHSLGIIYRDLKPENILLDADGH--IKLTDFGLSKEAIEDKKAYSF------CGTVEYMAPEVVNRRGHNHTADWWSYGVLMFEMLTGALPFQGQNR-KDTMTMILKAKLGMPQFLsPEAQSLLRMLFKRNPQNR-----------------------------------------------------------------------------------------------------------------------------------------------------\n>UniRef90_C3XS74/518-690 [subseq from] Ribosomal protein S6 kinase n=4 Tax=Branchiostoma TaxID=7737 RepID=C3XS74_BRAFL\n-------------------------------------------------------------------------------------------------------------------------------------------------------------------------------------------------------------------------------------------------------------------------------------------------------------------------------------------------------------------------------------------------------------------------------------------------------------------------------------------------------------------------------------------------------------------------------------------------------------------QTITSAVDFLHKKGVVHRDLKPSNILYADDSGSpeSLRICDFGFAKQLRAENGLLMTP-----CYTANFVAPEVLKRQGYDAACDIWSLGVLL-YTMLSGRTPFAHGPnDTPSDILGRiGEGRFSLEGgnwdtvSPLAKEIVRLMLHVDPHKRPTASQVLNHR--WISQRE-TL---SSDHLKLS---------------------------------------------------------------------------------------------------------------------\n>UniRef90_UPI00106DB7C7/222-383 [subseq from] serine/threonine-protein kinase/endoribonuclease IRE1-like isoform X1 n=2 Tax=Dendronephthya gigantea TaxID=151771 RepID=UPI00106DB7C7\n----------------------------------------------------------------------------------------------------------------------------------------------------------------------------------------------------------------------------------------------------------------------------------------------------------------------------------------------------------------------------------------------------------------------------------------------------------------------------------------------------------------------------------------------------------------------------------------------------------------KMIKDIFAGLAFLHGEGILHRDLKPKNVLVDV--GGCMKLADFGISRVLNQEETTFHTDA----KGTSGWMPAEVIKhlNEqlkypskgRYKRKSDVQVAGMLSFFILSKGEHPFGATvYEQMGNIVNGNPVNLRMLAEGDARRFVSWLIQHNLDARPNADDALKHDF------------------------------------------------------------------------------------------------------------------------------------------\n>UniRef90_A0A218UNF9/478-669 [subseq from] Ribosomal protein S6 kinase n=83 Tax=Sauria TaxID=32561 RepID=A0A218UNF9_9PASE\n---------------------------------------------------------------------------------------------------------------------------------------------------------------------------------------------------------------------------------------------------------------------------------------------------------------------------------------------------------------------------------------------------------------------------------------------------------------------------------------------------------------------------------------------------------------------------------QLHTFLVMELLKGGELLERIQKKKHFSETeASHIMRRLVSAVSHMHDVGVVHRDLKPENLLFTDETdNSEIKIIDFGFARLKPPDNQPLKTPCF-----TLHYAAPELLNHNGYDESCDLWSLGVILY-TMLSGQVPFQS-QDRSLtctSALEImkkiKKGEFSFEGeawknvSEEAKELIRGLLTVDPNKRIKMSSLR----------------------------------------------------------------------------------------------------------------------------------------------\n>UniRef90_UPI0020B30FD7/474-569 [subseq from] uncharacterized protein LOC125738600 n=1 Tax=Brienomyrus brachyistius TaxID=42636 RepID=UPI0020B30FD7\n---------------------------------------------------------------------------------------------------------------------------------------------------------------------------------------------------------------------------------------------------------------------------------------------------------------------------------------------------------------------------------------------------------------------------------------------------------------------------------------------------------------------------------------------------------------------------------------------------------------LDIAQQVVNGVEYIHKEGFIHRDLKPENILFDFDGK--VKIGDFGLVT-FDENSSDGTQLKRTEKKGTRSYMSPEQMESNEYDRKVDIFALGLIYFELV-----------------------------------------------------------------------------------------------------------------------------------------------------------------------------------------------------\n>UniRef90_UPI0020B30FD7/972-1068 [subseq from] uncharacterized protein LOC125738600 n=1 Tax=Brienomyrus brachyistius TaxID=42636 RepID=UPI0020B30FD7\n-------------------------------------------------------------------------------------------------------------------------------------------------------------------------------------------------------------------------------------------------------------------------------------------------------------------------------------------------------------------------------------------------------------------------------------------------------------------------------------------------------------------------------------------------------------------------------------------------------------EAMKVFQQIVQGVEYIHSRNLIHRDLKPDNILFSQDN--IVKIGDFGLAT-MTCDQSGKPIERT-KGRGTKTYMSPEQEKQSEYDEKTDIFPLGLIFFELL-----------------------------------------------------------------------------------------------------------------------------------------------------------------------------------------------------\n>UniRef90_A0A8C4BXA6/181-338 [subseq from] Ribosomal protein S6 kinase n=3 Tax=Denticeps clupeoides TaxID=299321 RepID=A0A8C4BXA6_9TELE\n-------------------------------------------------------------------------------------------------------------------------------------------------------------------------------------------------------------------------------------------------------------------------------------------------------------------------------------------------------------------------------------------------------------------------------------------------------------------------------------------------------------------------------------------------------------------------------------------------------------------AELALALDHLHSLGIIYRDLKPENILLDEEGH--IKITDFGLSKEA-IDNDKRAYS----FCGTIEYMAPEVVNRRGHTQSADWWSFGVLMFEMLTGSLPFQGKNRKETM-ALILKAKLGMPQFLsPEVQSLLRALFKRNPSNRLGAgpdgvEEIKRHSFFGTIDW------------------------------------------------------------------------------------------------------------------------------------\n>UniRef90_A0A6P7Y4T5/154-318 [subseq from] Ribosomal protein S6 kinase n=7 Tax=Amphibia TaxID=8292 RepID=A0A6P7Y4T5_9AMPH\n------------------------------------------------------------------------------------------------------------------------------------------------------------------------------------------------------------------------------------------------------------------------------------------------------------------------------------------------------------------------------------------------------------------------------------------------------------------------------------------------------------------------------------------------------------------------------------------------------------------LAELALALDHLHSLGIIYRDLKPENILLDEQGH--IKLTDFGLSKES-IDHEKKA----YSFCGTVEYMAPEVVNRRGHTQSADWWSFGVLMFEMLTGTLPFQGKDRKETMTMI-LKAKLGMPQFLsPEAQSLLRMLFKRNPANRlgagPdGVEEIKRHPFFSTIDWNKLYRR------------------------------------------------------------------------------------------------------------------------------\n>UniRef90_A0A6P7Y4T5/502-661 [subseq from] Ribosomal protein S6 kinase n=7 Tax=Amphibia TaxID=8292 RepID=A0A6P7Y4T5_9AMPH\n--------------------------------------------------------------------------------------------------------------------------------------------------------------------------------------------------------------------------------------------------------------------------------------------------------------------------------------------------------------------------------------------------------------------------------------------------------------------------------------------------------------------------------------------------------------------------------------------------------------------TITKTVEYLHTQGVVHRDLKPSNILYVDESGnpESIRICDFGFAKQLRAENGLLMTP-----CYTANFVAPEVLKRQGYDAACDIWSLGVLLYTMLTG-YTPFAngpdDTPEEILARIGSGKfSLSggYWNSVSDtAKDLVSKMLHVDPHQRLTAAQVLKHPWIVL---------------------------------------------------------------------------------------------------------------------------------------\n>UniRef90_A0A674CNJ6/134-307 [subseq from] Ribosomal protein S6 kinase n=3 Tax=Salmo trutta TaxID=8032 RepID=A0A674CNJ6_SALTR\n---------------------------------------------------------------------------------------------------------------------------------------------------------------------------------------------------------------------------------------------------------------------------------------------------------------------------------------------------------------------------------------------------------------------------------------------------------------------------------------------------------------------------------------------------------------------------------------------------RWRDHFSEEEVRIY-IGEIILALEHLHKLGIVYRDIKLENILLDSEGHL--VLTDFGLSKEFLEEEKERTYS----FCGTIEYMAPEIIRGKSgHGKSVDWWSLGILMFELLTGA-SPFTLEGERNSQSEVSKRILHCEPPFPSmigavAQDLLRKLLVKDPHKRlgsgPrRAEDIKTHAFF-----------------------------------------------------------------------------------------------------------------------------------------\n>UniRef90_A0A674CNJ6/436-659 [subseq from] Ribosomal protein S6 kinase n=3 Tax=Salmo trutta TaxID=8032 RepID=A0A674CNJ6_SALTR\n------------------------------------------------------------------------------------------------------------------------------------------------------------------------------------------------------------------------------------------------------------------------------------------------------------------------------------------------------------------------------------------------------------------------------------------------------------------------------------------------------GHEYAVKIISRRMEVNTQREIAALRQCEAHPNIVKLHEVYTDQAFSFSSwLKKLFSHHTTLLFSLSPppphlpLFPHPPSFslpplSQFHTYLVMELLRGGELLERIKKkKLFGESEASQLLRSLVSAVGFMHEAGVVHRDLKPENVLFADEgEDSVLKVIDFGFARLCPAGSAPLQTPCF-----TLQYAAPELFHSTGYDQACDLWSLGVILY-TMLSGQVPFQSKQQ-----------------------------------------------------------------------------------------------------------------------------------------------------------------------------------------\n>UniRef90_UPI0002C34331/97-265 [subseq from] G-type lectin S-receptor-like serine/threonine-protein kinase B120 isoform X2 n=2 Tax=Fragaria vesca subsp. vesca TaxID=101020 RepID=UPI0002C34331\n--------------------------------------------------------------------------------------------------------------------------------------------------------------------------------------------------------------------------------------------------------------------------------------------------------------------------------------------------------------------------------------------------------------------------------------------------------------------------------------------------------------------------------------------------------------------------------------------------------SFSLPVIKRFTKQLLLALEYLHKNGIIHGDIKGANILVGSKG--RIKLADFGTSTQAAISGSKPTR-------GTPYWMAPEVIRGTGHDFSADIWSVGCTVIEMAT-GNPPWNQQFETIAAffyCVGTSKsHPPIPEHLSSAAkDFLHECLQKEPTVRPSASELLKHPFLTGKEVESQ---------------------------------------------------------------------------------------------------------------------------------\n>UniRef90_UPI0002C34331/460-559 [subseq from] G-type lectin S-receptor-like serine/threonine-protein kinase B120 isoform X2 n=2 Tax=Fragaria vesca subsp. vesca TaxID=101020 RepID=UPI0002C34331\n-----------------------------------------------------------------------------------------------------------------------------------------------------------------------------------------------------------------------------------------------------------------------------------------------------------------------------------------------------------------------------------------------------------------------------------------------------------------------------------------------------------------------------------------------------------------------------------------------------------------IIEGIAQGLVYLHKysrLRVIHRDIKAGNVLL--DAQMNPKIADFGLAKSIADDEETVTT--TR-ICGTMGYMAPEYLMTGILSMKTDVYSYGVLMLEIISGNKN------------------------------------------------------------------------------------------------------------------------------------------------------------------------------------------------\n>UniRef90_Q7ZVH8/166-303 [subseq from] Ribosomal protein S6 kinase n=22 Tax=Cyprinoidei TaxID=30727 RepID=Q7ZVH8_DANRE\n-------------------------------------------------------------------------------------------------------------------------------------------------------------------------------------------------------------------------------------------------------------------------------------------------------------------------------------------------------------------------------------------------------------------------------------------------------------------------------------------------------------------------------------------------------------------------------------------------------------------AELALALDHLHGLGIIYRDLKPENILLDDDGH--IELTDFGLSKES-ID----HENKAYSFCGTVEYMAPEVVNRRGHTQSADWWSYGVLMFEMLTGALPFQGKDRKETMTMIL-KAKLGMPQFLsPEAQSLLRNLFKRNPGNRLG---------------------------------------------------------------------------------------------------------------------------------------------------\n>UniRef90_Q7ZVH8/515-684 [subseq from] Ribosomal protein S6 kinase n=22 Tax=Cyprinoidei TaxID=30727 RepID=Q7ZVH8_DANRE\n---------------------------------------------------------------------------------------------------------------------------------------------------------------------------------------------------------------------------------------------------------------------------------------------------------------------------------------------------------------------------------------------------------------------------------------------------------------------------------------------------------------------------------------------------------------------------------------------------------------------ITKTVEYLHAQGVVHRDLKPSNILYVDESGnpESIRICDFGFAKQLRAENGLLMTP-----CYTANFVAPEVLKKQGYDAACDIWSLGVLLYTMLTG-FTPFANGPEDTPeEILariGSGK--FSLtggywNSVsHDAKDLVSKMLHVDPHKRLTAAQVLRHPWIINKDQLPKYQLNR----------------------------------------------------------------------------------------------------------------------------\n>UniRef90_A0A452IZ29/499-671 [subseq from] Ribosomal protein S6 kinase n=2 Tax=Gopherus agassizii TaxID=38772 RepID=A0A452IZ29_9SAUR\n-------------------------------------------------------------------------------------------------------------------------------------------------------------------------------------------------------------------------------------------------------------------------------------------------------------------------------------------------------------------------------------------------------------------------------------------------------------------------------------------------------------------------------------------------------------------------------------------------------------VLLTITR----TVEYLHAQGVVHRDLKPSNILYVDESGnpESIRICDFGFAKQLRAENGLLMTP-----CYTANFVAPEVLKRQGYDAACDIWSLGVLLYTMLTG-YTPFAngpDDTPEEIlARIGSGK-FSLTggywNSVSiTAKDLVSKMLHVDPHQRLTAAQVLRHPWIVDSDQLPQYQLN-----------------------------------------------------------------------------------------------------------------------------\n>UniRef90_A0A674JQ00/471-643 [subseq from] non-specific serine/threonine protein kinase n=1 Tax=Terrapene carolina triunguis TaxID=2587831 RepID=A0A674JQ00_TERCA\n-------------------------------------------------------------------------------------------------------------------------------------------------------------------------------------------------------------------------------------------------------------------------------------------------------------------------------------------------------------------------------------------------------------------------------------------------------------------------------------------------------------------------------------------------------------------------------------------------------------VLLTITR----TVEYLHAQGVVHRDLKPSNILYVDESGnpESIRICDFGFAKQLRAENGLLMTP-----CYTANFVAPEVLKRQGYDAACDIWSLGVLLYTMLTG-YTPFAngpdDTPEEILARIGSGK-FSLTggywNSVsVTAKDLVSKMLHVDPHQRLTAAQVLRHPWIVDSDQLPQYQLN-----------------------------------------------------------------------------------------------------------------------------\n>UniRef90_A0A1V3WWL1/618-710 [subseq from] Serine/threonine-protein kinase PknB n=3 Tax=Mycobacteriaceae TaxID=1762 RepID=A0A1V3WWL1_MYCKA\n------------------------------------------------------------------------------------------------------------------------------------------------------------------------------------------------------------------------------------------------------------------------------------------------------------------------------------------------------------------------------------------------------------------------------------------------------------------------------------------------------------------------------------------------------------------------------------------------------------------------ALQVAHAAGLVHRDVKPGNILITPTGQ--VKITDFGIAKAV--DAAPVT--QTGMVMGTAQYIAPEQALGHDATPASDVYSLGVVGYEAVS-GKRPFtGD--------------------------------------------------------------------------------------------------------------------------------------------------------------------------------------------\n>UniRef90_A0A1V3WWL1/1048-1156 [subseq from] Serine/threonine-protein kinase PknB n=3 Tax=Mycobacteriaceae TaxID=1762 RepID=A0A1V3WWL1_MYCKA\n----------------------------------------------------------------------------------------------------------------------------------------------------------------------------------------------------------------------------------------------------------------------------------------------------------------------------------------------------------------------------------------------------------------------------------------------------------------------------------------------------------------------------------------------------------------------------------------------------------PPKRAIEVIADACQALNFSHQNGIIHRDVKPANIMIS--STNAVKVMDFGIARAIADSGNSVTQTAAVI--GTAQYLSPEQARGDAVDARSDVYSLGCVLYEILTGEPPFTGD--------------------------------------------------------------------------------------------------------------------------------------------------------------------------------------------\n>UniRef90_A0A3Q0FIG9/168-270 [subseq from] Ribosomal protein S6 kinase n=3 Tax=Alligator sinensis TaxID=38654 RepID=A0A3Q0FIG9_ALLSI\n-------------------------------------------------------------------------------------------------------------------------------------------------------------------------------------------------------------------------------------------------------------------------------------------------------------------------------------------------------------------------------------------------------------------------------------------------------------------------------------------------------------------------------------------------------------------------------------------------------------------GEIVLALEHLHKLGIIYRDIKLENILLDSNGHV--VLTDFGLSKEFLTDENERAYSF----CGTIEYMAPDIVRGGdiGHDKAVDWWSLGVLMYELLTGA-SPFTVDGEK----------------------------------------------------------------------------------------------------------------------------------------------------------------------------------------\n>UniRef90_A0A3Q0FIG9/499-689 [subseq from] Ribosomal protein S6 kinase n=3 Tax=Alligator sinensis TaxID=38654 RepID=A0A3Q0FIG9_ALLSI\n--------------------------------------------------------------------------------------------------------------------------------------------------------------------------------------------------------------------------------------------------------------------------------------------------------------------------------------------------------------------------------------------------------------------------------------------------------------------------------------------------------------------------------------------------------------------------------DQVHTFLVMELLKGGELLERIQKKKHFSETeASYIMRKLVSAVSHMHDVGVVHRDLKPENLLFTDESDnSEIKIIDFGFARLKPPDNQPLKTPCF-----TLHYAAPELFNHSGYDESCDLWSLGVILY-TMLSGQVPFQSQDKslTCTSALEImkkiKKGEFSFEGeawknvSQEAKDLIQGLLTVDPNKRIKMSS------------------------------------------------------------------------------------------------------------------------------------------------\n>UniRef90_UPI001CA7B7CA/189-342 [subseq from] ribosomal protein S6 kinase 2 beta-like isoform X1 n=6 Tax=Cynipoidea TaxID=40307 RepID=UPI001CA7B7CA\n-------------------------------------------------------------------------------------------------------------------------------------------------------------------------------------------------------------------------------------------------------------------------------------------------------------------------------------------------------------------------------------------------------------------------------------------------------------------------------------------------------------------------------------------------------------------------------------------------------------------AELALALDHIHKLGIIYRDLKPENILLDIEGHI--SLTDFGLSKQPLDDTKT------YSFCGTVEYMAPEIVNRKGHSFAADWWSYGVLMFEMLTGSLPFQGDSRKKTMTHILKAKIGMPSNLSPEAQALLRVLFKRNPVNRlgyGGGEEIKNHVFFATID-------------------------------------------------------------------------------------------------------------------------------------\n>UniRef90_UPI001CA7B7CA/542-699 [subseq from] ribosomal protein S6 kinase 2 beta-like isoform X1 n=6 Tax=Cynipoidea TaxID=40307 RepID=UPI001CA7B7CA\n----------------------------------------------------------------------------------------------------------------------------------------------------------------------------------------------------------------------------------------------------------------------------------------------------------------------------------------------------------------------------------------------------------------------------------------------------------------------------------------------------------------------------------------------------------------------------------------------------------------------TSIVKYLHENGVVHRDLKPSNILYAKPggdpSTLC--ICDLGFAKQLRAENGLLMTP-----CYTANFVAPEVLKRQGYDAACDIWSLGVLLYI-MLSGYTPFPNSPGDSANDILDRigtgyldvETGVWTQITSEAKELVKRMLHVDPTRRPTAACILKYPWIAN---------------------------------------------------------------------------------------------------------------------------------------\n>UniRef90_A0A6G0XC35/359-474 [subseq from] Protein kinase domain-containing protein n=1 Tax=Aphanomyces euteiches TaxID=100861 RepID=A0A6G0XC35_9STRA\n---------------------------------------------------------------------------------------------------------------------------------------------------------------------------------------------------------------------------------------------------------------------------------------------------------------------------------------------------------------------------------------------------------------------------------------------------------------------------------------------------------------------------------------------------------------------------------------------------------HPEQ-LIPMVYQLACGLLSLHEAGIIHRDLKGGNVLVTVQGTV--AIADFGLSRST---ESLLTQHSnTRQFVGTLNWMSPEQRFSPRKmTVQSDIWSFGMTVWQLLC-DNIPYRDYSPEEIE-------------------------------------------------------------------------------------------------------------------------------------------------------------------------------------\n>UniRef90_A0A6G0XC35/657-761 [subseq from] Protein kinase domain-containing protein n=1 Tax=Aphanomyces euteiches TaxID=100861 RepID=A0A6G0XC35_9STRA\n-----------------------------------------------------------------------------------------------------------------------------------------------------------------------------------------------------------------------------------------------------------------------------------------------------------------------------------------------------------------------------------------------------------------------------------------------------------------------------------------------------------------------------------------------------------------------------------------------------------------HILGIALGLEHIHALGIVHGDFKSRNVLLDF--LEGAKLTNFGMAHGV----NELNV----QHRGSHRWLAPEVLHGAGYSSPADIFAFGVILSeFCT--HKLPYHDAVSIDASVID----------------------------------------------------------------------------------------------------------------------------------------------------------------------------------\n>UniRef90_A0A3P8Y6F9/196-331 [subseq from] Ribosomal protein S6 kinase n=9 Tax=Esox lucius TaxID=8010 RepID=A0A3P8Y6F9_ESOLU\n-------------------------------------------------------------------------------------------------------------------------------------------------------------------------------------------------------------------------------------------------------------------------------------------------------------------------------------------------------------------------------------------------------------------------------------------------------------------------------------------------------------------------------------------------------------------------------------------------------------------AELALALDHLHSLGIIYRDLKPENILLDEEGH--IKLTDFGLSKES-ID----HENKAYSFCGTVEYMAPEVVNRRGHTTSADWWSYGVLMFEMLTGTL-PFqGKDRKETMT-MILKAKLGMPQFLsSEAQSLLRNLFKRNPTNR-----------------------------------------------------------------------------------------------------------------------------------------------------\n>UniRef90_A0A3P8Y6F9/538-706 [subseq from] Ribosomal protein S6 kinase n=9 Tax=Esox lucius TaxID=8010 RepID=A0A3P8Y6F9_ESOLU\n---------------------------------------------------------------------------------------------------------------------------------------------------------------------------------------------------------------------------------------------------------------------------------------------------------------------------------------------------------------------------------------------------------------------------------------------------------------------------------------------------------------------------------------------------------------------------------------------------------------------ITKTVEYLHMQGVVHRDLKPSNILYVDEGgnAESIRICDFGFAKQLRAENGLLMTP-----CYTANFVAPEVLKKQGYDAACDVWSLGVLLYTMLTG-FTPFANGPEDTPeEILariGSGKfSLtggYWNSVSAEAKELVSKMLHVDPHQRLTAGQVLHHPWVTHRDQLPKFTLT-----------------------------------------------------------------------------------------------------------------------------\n>UniRef90_UPI00084482CD/154-249 [subseq from] tyrosine-protein kinase JAK3-like n=1 Tax=Triticum dicoccoides TaxID=85692 RepID=UPI00084482CD\n--------------------------------------------------------------------------------------------------------------------------------------------------------------------------------------------------------------------------------------------------------------------------------------------------------------------------------------------------------------------------------------------------------------------------------------------------------------------------------------------------------------------------------------------------------------------------------------------------------------RFKIIKGVCEGLQYLHEAGIVHSNLTPGNILL--DGEKIPKITDFGLSRMFKPVNKRATMS----KTISYGWWG--MIREGVVSKRSDIFSLGALIKVILTGST-------------------------------------------------------------------------------------------------------------------------------------------------------------------------------------------------\n>UniRef90_UPI00084482CD/696-919 [subseq from] tyrosine-protein kinase JAK3-like n=1 Tax=Triticum dicoccoides TaxID=85692 RepID=UPI00084482CD\n-------------------------------------------------------------------------------------------------------------------------------------------------------------------------------------------------------------------------------------------------------------------------------------------------------------------------------------------------------------------------------------------------------------------------------------------------------------------------------------VIGRGGYGVVYLGYLPNG-KVAVKKLsiLQEFSDEQFLDEIKCLKKAKHNNIVRYLGYCADSHGELL--EFN--G-------RNVIAEVPQRL---LCFEYAP---NGNLQYYIKEKSHgdNWQIRYQLIKGICLGLQYLHNQRINHLDLKTENILL--DAQMEPKITDFGLSRFFD---DGQSRQFTKIIRGTLGWMAPEIINNGEMSFKADIYGLGNILIKLLTRNNDDDSDNWQKSLEVGCTQE-------------------------------------------------------------------------------------------------------------------------------------------------------------------------------\n>UniRef90_A0A2V7Z4F6/117-230 [subseq from] non-specific serine/threonine protein kinase n=1 Tax=Acidobacteria bacterium TaxID=1978231 RepID=A0A2V7Z4F6_9BACT\n--------------------------------------------------------------------------------------------------------------------------------------------------------------------------------------------------------------------------------------------------------------------------------------------------------------------------------------------------------------------------------------------------------------------------------------------------------------------------------------------------------------------------------------------------------------------------------------------------------------------QIARGLAAAHEKGIVHRDLKPENLFVTKDGRL--KILDFGLAKLTQPEAGAeqVTELPTGtigtepgVVLGTMGYMSPEQVRGQPADRRSDLFAFGAILYEMLSGQRAFRGDTAAD----------------------------------------------------------------------------------------------------------------------------------------------------------------------------------------\n>UniRef90_A0A2V7Z4F6/964-1074 [subseq from] non-specific serine/threonine protein kinase n=1 Tax=Acidobacteria bacterium TaxID=1978231 RepID=A0A2V7Z4F6_9BACT\n--------------------------------------------------------------------------------------------------------------------------------------------------------------------------------------------------------------------------------------------------------------------------------------------------------------------------------------------------------------------------------------------------------------------------------------------------------------------------------------------------------------------------------------------------------------------------------------------------------------------QIARGLAAAHEKGIVHRDLKPENLFVTKDGR--VKILDFGLAKlKQPEEgtdKTdlatATVGTEPGVVLGTMGYMSPEQVRGKPADYRSDIFAFGAILYEMLSGKRAFHGDTA------------------------------------------------------------------------------------------------------------------------------------------------------------------------------------------\n>UniRef90_A0A2I0LLR1/556-717 [subseq from] non-specific serine/threonine protein kinase (Fragment) n=2 Tax=Columba livia TaxID=8932 RepID=A0A2I0LLR1_COLLI\n--------------------------------------------------------------------------------------------------------------------------------------------------------------------------------------------------------------------------------------------------------------------------------------------------------------------------------------------------------------------------------------------------------------------------------------------------------------------------------------------------------------------------------------------------------------------------------------------------------------------TICKTVEYLHSQGVVHRDLKPSNILYVDESGnpESIRICDFGFAKQLRAENGLLMTP-----CYTANFVAPEVLKRQGYDEGCDIWSLGVLL-YTMLAGCTPFAngpsDTPEEILSRIGGGK--FSVsggnwDTISDmAKDLVSKMLHVDPHQRLTAKQVLQHPWITHKD-------------------------------------------------------------------------------------------------------------------------------------\n>UniRef90_A0A4X2K9L5/144-305 [subseq from] Ribosomal protein S6 kinase n=11 Tax=Metatheria TaxID=9263 RepID=A0A4X2K9L5_VOMUR\n--------------------------------------------------------------------------------------------------------------------------------------------------------------------------------------------------------------------------------------------------------------------------------------------------------------------------------------------------------------------------------------------------------------------------------------------------------------------------------------------------------------------------------------------------------------------------------------------------------------------EIVLALEHLHKLGIIYRDMKLENVLLDSEGHI--VLTDFGLSKEFLSEEKERTF----SFCGTIEYMAPEIIRGKSgHGKSVDWWSLGILLFELLTGA-SPFTLEGERNTQAEVSRRILKCTPPFpsrigPVAQDLLKRLLEKDPKKRlgsgPQgAQEVKDHPFFQGLD-------------------------------------------------------------------------------------------------------------------------------------\n>UniRef90_A0A4X2K9L5/507-609 [subseq from] Ribosomal protein S6 kinase n=11 Tax=Metatheria TaxID=9263 RepID=A0A4X2K9L5_VOMUR\n---------------------------------------------------------------------------------------------------------------------------------------------------------------------------------------------------------------------------------------------------------------------------------------------------------------------------------------------------------------------------------------------------------------------------------------------------------------------------------------------------------------------------------------------------------------------------------------------------------------SQILRSLVSAVSYMHEeAGVVHRDLKPENILYANEApGAPVKIIDFGFARLRPQSPAGPMQT----PCFTLQYAAPELLAHQGYDESCDLWSLGVILYMMLS-GQVPF----------------------------------------------------------------------------------------------------------------------------------------------------------------------------------------------\n>UniRef90_A0A146WY28/203-368 [subseq from] Ribosomal protein S6 kinase n=1 Tax=Fundulus heteroclitus TaxID=8078 RepID=A0A146WY28_FUNHE\n------------------------------------------------------------------------------------------------------------------------------------------------------------------------------------------------------------------------------------------------------------------------------------------------------------------------------------------------------------------------------------------------------------------------------------------------------------------------------------------------------------------------------------------------------------------------------------------------------------------LAELALGLDHLHSLGIIYRDLKPENILLDEEGH--IKLTDFGLCKEA-IDHEKKA----YSFCGTVEYMAPEVVNRQGHTHSADWWSFGVLMFEMLTGSLPFQGKDRKETMNLILKA-RLGMPQFLsAEAQSLLRALFKRNPANRlgscaDGAEEIKRHGFFSTIDWNKLFRRE-----------------------------------------------------------------------------------------------------------------------------\n>UniRef90_A0A146WY28/552-713 [subseq from] Ribosomal protein S6 kinase n=1 Tax=Fundulus heteroclitus TaxID=8078 RepID=A0A146WY28_FUNHE\n-------------------------------------------------------------------------------------------------------------------------------------------------------------------------------------------------------------------------------------------------------------------------------------------------------------------------------------------------------------------------------------------------------------------------------------------------------------------------------------------------------------------------------------------------------------------------------------------------------------------HTITKTVEYLHSQGVVHRDLKPSNILYVDESGnpESIRICDFGFAKQLRANNGLLMTP-----CYTANFVAPEVLKRQGYDEGCDIWSLGVLL-YTMLAGFTPFANGPEDTPNeILNRIgNGSFSLnggnwDTVSDAAkDLVSKMLHVDPHQRLTAKQVLRHPWIVQR--------------------------------------------------------------------------------------------------------------------------------------\n>UniRef90_UPI00146A0FD8/164-328 [subseq from] ribosomal protein S6 kinase alpha-1 isoform X4 n=1 Tax=Trematomus bernacchii TaxID=40690 RepID=UPI00146A0FD8\n------------------------------------------------------------------------------------------------------------------------------------------------------------------------------------------------------------------------------------------------------------------------------------------------------------------------------------------------------------------------------------------------------------------------------------------------------------------------------------------------------------------------------------------------------------------------------------------------------------------LAELALGLDHLHSLGIIYRDLKPENILLDEEGH--IKLTDFGLCKEA-IDHEKKA----YSFCGTVEYMAPEVVNRQGHDQSADWWSFGVLMFEMLTGSLPFQGKDRKETMSL-ILKARLGMPQFLsAEAQSLLRALFKRNPSNRlgscaDGAEEIKRHGFFSTIDWNKLFRR------------------------------------------------------------------------------------------------------------------------------\n>UniRef90_UPI00146A0FD8/510-672 [subseq from] ribosomal protein S6 kinase alpha-1 isoform X4 n=1 Tax=Trematomus bernacchii TaxID=40690 RepID=UPI00146A0FD8\n------------------------------------------------------------------------------------------------------------------------------------------------------------------------------------------------------------------------------------------------------------------------------------------------------------------------------------------------------------------------------------------------------------------------------------------------------------------------------------------------------------------------------------------------------------------------------------------------------------------LHTITKTVEYLHSQGVVHRDLKPSNILYVDESGNpdSIRICDFGFAKQLRANNGLLMTP-----CYTANFVAPEVLKRQGYDEGCDIWSLGVLL-YTMLAGFTPFANGPEDTPNeILNRIgnGHFSLVggnwDTVSEAAkDLVSKMLHVDPHQRLTAQQVLKHPWIIQR--------------------------------------------------------------------------------------------------------------------------------------\n>UniRef90_A0A8C1BIQ6/131-261 [subseq from] non-specific serine/threonine protein kinase n=1 Tax=Cyprinus carpio TaxID=7962 RepID=A0A8C1BIQ6_CYPCA\n-------------------------------------------------------------------------------------------------------------------------------------------------------------------------------------------------------------------------------------------------------------------------------------------------------------------------------------------------------------------------------------------------------------------------------------------------------------------------------------------------------------------------------------------------------------------------------------------------------------------AELALALDHLHGLGIIYRDLKPENILLDNDGH--IKLTDFGLSKES-ID----HENKAYSFCGTVEYMAPEVVNRRGHTHSADWWSYGVLMFEMLTGTLPFQGKDRKETMTMILKAK-LGMPPfLSPEAQSLLRNLFKR----------------------------------------------------------------------------------------------------------------------------------------------------------\n>UniRef90_A0A8C1BIQ6/467-638 [subseq from] non-specific serine/threonine protein kinase n=1 Tax=Cyprinus carpio TaxID=7962 RepID=A0A8C1BIQ6_CYPCA\n--------------------------------------------------------------------------------------------------------------------------------------------------------------------------------------------------------------------------------------------------------------------------------------------------------------------------------------------------------------------------------------------------------------------------------------------------------------------------------------------------------------------------------------------------------------------------------------------------------------------TITKTVEYLHAQGVVHRDLKPSNILYVDESGnpESIRICDFGFAKQLRAENGLLMTP-----CYTANFVAPEVLKKQGYDAACDIWSLGVLLYTMLTG-FTPFANGPEdtpEEILVR-IGSGKFSLsggywNSVsFEAKDLVSKMLHVDPHKRLTAAQVLRHPWIVNKDQLPKYQLNRQ---------------------------------------------------------------------------------------------------------------------------\n>UniRef90_A0A0Q3HKW3/139-237 [subseq from] Protein kinase domain-containing protein n=2 Tax=Brachypodium distachyon TaxID=15368 RepID=A0A0Q3HKW3_BRADI\n---------------------------------------------------------------------------------------------------------------------------------------------------------------------------------------------------------------------------------------------------------------------------------------------------------------------------------------------------------------------------------------------------------------------------------------------------------------------------------------------------------------------------------------------------------------------------------------------------------------YKIIKGICEGLKYLYEgleFPVWHLDLKPDNILLDKN--MVPKIGDFGFSRLLGEEYTTKTMSSV----GTRGYLPPEYINSQIISKEFDIFSLGVIIVKIMAGH--------------------------------------------------------------------------------------------------------------------------------------------------------------------------------------------------\n>UniRef90_A0A0Q3HKW3/381-595 [subseq from] Protein kinase domain-containing protein n=2 Tax=Brachypodium distachyon TaxID=15368 RepID=A0A0Q3HKW3_BRADI\n---------------------------------------------------------------------------------------------------------------------------------------------------------------------------------------------------------------------------------------------------------------------------------------------------------------------------------------------------------------------------------------------------------------------------------------------------------------------------------SEERTLGTGAFGTFYMGILEDGEVIAVKKLAENSpvaRDKAfANEVQNIMAL-EHENIVKLVGYCQETQKKVV--------QNNGRYIVADIVESLLCYEYLPNGSLGKYN--AAGSS----ISNDWDIRFKIIKGICQGLLFLHSIPIVHMDLKPENILL--DNAMVAKIADFGLSRLFGQEQ---TRMNTQNVVGSYGYIAPEYLYRGEISTKTDIYSLGLTVLETVTAEKNS-----------------------------------------------------------------------------------------------------------------------------------------------------------------------------------------------\n>UniRef90_UPI001E1C7E65/14-217 [subseq from] serine/threonine-protein kinase/endoribonuclease IRE1a-like isoform X2 n=2 Tax=Coregonus clupeaformis TaxID=59861 RepID=UPI001E1C7E65\n-----------------------------------------------------------------------------------------------------------------------------------------------------------------------------------------------------------------------------------------------------------------------------------------------------------------------------------------------------------------------------------------------------------------------------------------------------------------------------------------------------------------------------------------------------------------------------------------------------------------------------------------------------ARLADFGISRQLNVEQTTLHTSSA----GTKCWKASETLDEDSgigYKRSTDIQVAGMLMYYIISGGHHPFGKGIHCEMNIFQGKYTLEHVDD-EVAKDLIEWMINKDPAKRPKVGDTLAHPYFWPEERRVEYLRKIGNEKEAENcRKAEPELLHALDQCAEGRSFTKWKSKIPPELMEKLDGKKKAYPDNTLGLLRFIRNLHEHYTED-----------------------------------------------------\n>UniRef90_A0A4E0RQI7/217-379 [subseq from] Serine/threonine-protein kinase/endoribonuclease IRE2 n=1 Tax=Fasciola hepatica TaxID=6192 RepID=A0A4E0RQI7_FASHE\n-----------------------------------------------------------------------------------------------------------------------------------------------------------------------------------------------------------------------------------------------------------------------------------------------------------------------------------------------------------------------------------------------------------------------------------------------------------------------------------NEVLGHGANGTMVFAGMFGTHQTAVKRIVRQPQlEKHWRREHAILLRHHHPHLVRCYWTGSTANFHYLVMQRCETTLSELLRTA----------SPLHSFQ------------MWGL--TPCEVI----HQVLQAVVCLHQNHIVHRDLKPSNVLIATGdfgGQARAVVGDFGLSRPMPAGRTDLT-NSLGS----------------------------------------------------------------------------------------------------------------------------------------------------------------------------------------------------------------------------------------\n>UniRef90_A0A4E0RQI7/432-484 [subseq from] Serine/threonine-protein kinase/endoribonuclease IRE2 n=1 Tax=Fasciola hepatica TaxID=6192 RepID=A0A4E0RQI7_FASHE\n-------------------------------------------------------------------------------------------------------------------------------------------------------------------------------------------------------------------------------------------------------------------------------------------------------------------------------------------------------------------------------------------------------------------------------------------------------------------------------------------------------------------------------------------------------------------------------------------------------------------------------------------------------------------------LTSVGVTFGTLGWMAPELCDPEtkHLTYSIDIFACGLLAYHVLTGGEHPYDQS-------------------------------------------------------------------------------------------------------------------------------------------------------------------------------------------\n>UniRef90_A0A8J9VKU9/126-293 [subseq from] Genome assembly, chromosome: 2 (Fragment) n=1 Tax=Brenthis ino TaxID=405034 RepID=A0A8J9VKU9_9NEOP\n-----------------------------------------------------------------------------------------------------------------------------------------------------------------------------------------------------------------------------------------------------------------------------------------------------------------------------------------------------------------------------------------------------------------------------------------------------------------------------------------------------------------------------------------------------------------------------------------------------------------WLRQLALGLQYLHELEISHRDIKCENVLLTANFN--VKLSDFGFSRFCVDEEDESILSETYC--GSMSYAAPEILRGKPYlPKPTDLWSLGVVLFV-MLNKSMPFDDTRMRKLYEQQmGKKYRFrsRVASIlsLECKSVVKHLLEPDPGLRHSATQILGSDW-IAMDSRLTTLN------------------------------------------------------------------------------------------------------------------------------\n>UniRef90_A0A8J9VKU9/466-653 [subseq from] Genome assembly, chromosome: 2 (Fragment) n=1 Tax=Brenthis ino TaxID=405034 RepID=A0A8J9VKU9_9NEOP\n-------------------------------------------------------------------------------------------------------------------------------------------------------------------------------------------------------------------------------------------------------------------------------------------------------------------------------------------------------------------------------------------------------------------------------------------------------------------------------------------------------------------------------------------------------------------------------------------------------------------RQLALAIQYMHELEIAHRDIKCENVLLTANQN--AKLSDFGFAR-MCVDN-RLKDISSDTFCGSLSYTAPEILQGSPyLPKPTDIWSLGIVIYV-MLNRAMPFEDKHIKQLHQAQVNKSWrFrarYIDALSDNCkRLVTLMLEPNYRHRIKIDSIINSE-WIAMDTRLLEWTSQETSAYKKAREEKKHLLKNLE--------------------------------------------------------------------------------------------------------\n>UniRef90_A0A087VL47/151-314 [subseq from] non-specific serine/threonine protein kinase (Fragment) n=1 Tax=Balearica regulorum gibbericeps TaxID=100784 RepID=A0A087VL47_BALRE\n------------------------------------------------------------------------------------------------------------------------------------------------------------------------------------------------------------------------------------------------------------------------------------------------------------------------------------------------------------------------------------------------------------------------------------------------------------------------------------------------------------------------------------------------------------------------------------------------------------------LAELALGLDHLHSLGIIYRDLKPENILLDEEGH--IKLTDFGLSKEA-IDHEKKAY----SFCGTVEYMAPEVVNRQGHSHSADWWSYGVLMFEMLTG-SLPFQGKDRKDTMTLILKAKLGMPQFLScEAQSLLRALFKRNPANRlgsgPdGAEEIKRHPFYSTIDWNKLYR-------------------------------------------------------------------------------------------------------------------------------\n>UniRef90_A0A087VL47/493-654 [subseq from] non-specific serine/threonine protein kinase (Fragment) n=1 Tax=Balearica regulorum gibbericeps TaxID=100784 RepID=A0A087VL47_BALRE\n--------------------------------------------------------------------------------------------------------------------------------------------------------------------------------------------------------------------------------------------------------------------------------------------------------------------------------------------------------------------------------------------------------------------------------------------------------------------------------------------------------------------------------------------------------------------------------------------------------------------TICKTVEYLHSQGVVHRDLKPSNILYVDESGnpESIRICDFGFAKQLRAENGLLMTP-----CYTANFVAPEVLKRQGYDEGCDIWSLGVLL-YTMLAGCTPFANGpsdtPEEILTRIGGGK--FSVrggnwDTISDmAKDLVSKMLHIDPHQRLTAKQVLQHPWITQKD-------------------------------------------------------------------------------------------------------------------------------------\n>UniRef90_G1KJL7/149-253 [subseq from] Ribosomal protein S6 kinase n=9 Tax=Episquamata TaxID=1329912 RepID=G1KJL7_ANOCA\n-------------------------------------------------------------------------------------------------------------------------------------------------------------------------------------------------------------------------------------------------------------------------------------------------------------------------------------------------------------------------------------------------------------------------------------------------------------------------------------------------------------------------------------------------------------------------------------------------------------------GEIVLALEHLHKLGIIYRDIKLENILLDSDGH--VVLTDFGLSKEFVGDENKRAYSF----CGTIEYMAPDIVKGGEtgHDKAVDWWSLGVLTYELLTGA-SPFTVDGERNS--------------------------------------------------------------------------------------------------------------------------------------------------------------------------------------\n>UniRef90_G1KJL7/481-669 [subseq from] Ribosomal protein S6 kinase n=9 Tax=Episquamata TaxID=1329912 RepID=G1KJL7_ANOCA\n---------------------------------------------------------------------------------------------------------------------------------------------------------------------------------------------------------------------------------------------------------------------------------------------------------------------------------------------------------------------------------------------------------------------------------------------------------------------------------------------------------------------------------------------------------------------------------QLHTFVVMELLKGGELLERIQKKKHFSETeASYIMRRLVSAVSHMHDVGVVHRDLKPENLLFTDESDnSEIKIIDFGFARLKPPDNQPLKTPCF-----TLHYAAPELLNHSGYDESCDLWSLGVILY-TMLSGQVPFQSQ-DKNItctSALeimkNIKRGEFSFEGdawknvSQEAKDLIKGLLTVDPNKRIKMT-------------------------------------------------------------------------------------------------------------------------------------------------\n>UniRef90_A0A8T1UXV9/370-462 [subseq from] Protein kinase-like domain n=1 Tax=Phytophthora cactorum TaxID=29920 RepID=A0A8T1UXV9_9STRA\n--------------------------------------------------------------------------------------------------------------------------------------------------------------------------------------------------------------------------------------------------------------------------------------------------------------------------------------------------------------------------------------------------------------------------------------------------------------------------------------------------------------------------------------------------------------------------------------------------------------------------LHSRTPPLIHRDLKSKNILLTR--TLEAKLIDFGVSRARQ-------EYSMTAGVGTPYWTAPEILEGKRYTEQADLYSFGVVLSELDT-CKLPYHDALTPDG--------------------------------------------------------------------------------------------------------------------------------------------------------------------------------------\n>UniRef90_A0A8T1UXV9/1311-1457 [subseq from] Protein kinase-like domain n=1 Tax=Phytophthora cactorum TaxID=29920 RepID=A0A8T1UXV9_9STRA\n---------------------------------------------------------------------------------------------------------------------------------------------------------------------------------------------------------------------------------------------------------------------------------------------------------------------------------------------------------------------------------------------------------------------------------------------------------------------------------------------------------------------------------------------------------------------------------------------------------------------IARAIDYLHSRQVIHRDIKARNILLTKR--LQPKLIDFGTSRLWE-------PNDMSAGVGTPFWTAPEVLESSEYTEKADIYSFGVLLTEldtCEAPYHNTLGVNGEKmkPFHVLKEVVDGTLRPSLstgcPQRICkAADACFQHDPDLRPSASE------------------------------------------------------------------------------------------------------------------------------------------------\n>UniRef90_UPI00106C6628/81-237 [subseq from] serine/threonine-protein kinase/endoribonuclease IRE1-like n=1 Tax=Dendronephthya gigantea TaxID=151771 RepID=UPI00106C6628\n----------------------------------------------------------------------------------------------------------------------------------------------------------------------------------------------------------------------------------------------------------------------------------------------------------------------------------------------------------------------------------------------------------------------------------------------------------------------------------------------------------------------------------------------------------------------------------------------------------------RMIKEILSGLEFLHAKGILHRDLKPSNILVD--IEGCMKLADFGISRVLKEEETGV---ETGA-NGSIGWVPPEVIEARkREgkgpfKKQSDVYVAGMIFFFILTKGQHPFGGTDDRMRNIAREKPVNLKKLSERKARKFVSWLIKHKIDERPYATDALNGPY------------------------------------------------------------------------------------------------------------------------------------------\n>UniRef90_A0A7N8WSR1/150-324 [subseq from] Ribosomal protein S6 kinase n=7 Tax=Percomorphaceae TaxID=1489872 RepID=A0A7N8WSR1_9TELE\n--------------------------------------------------------------------------------------------------------------------------------------------------------------------------------------------------------------------------------------------------------------------------------------------------------------------------------------------------------------------------------------------------------------------------------------------------------------------------------------------------------------------------------------------------------------------------------------------------HLYQRDHFPEDAVRIYIGEIILALEHLHKLGIVYRDIKLENILLDSEG--HVVLTDFGLSKEFLEEEKERTYS----FCGTIEYMAPEIIRGKAgHGKSVDWWSLGILMFELLTGA-SPFTLEGERNSQSEVSKRILhcdppFPSIIRPTAQDLLRKLLVKDPHKRlgsgPRgAEDIKAHSF------------------------------------------------------------------------------------------------------------------------------------------\n>UniRef90_A0A7N8WSR1/530-631 [subseq from] Ribosomal protein S6 kinase n=7 Tax=Percomorphaceae TaxID=1489872 RepID=A0A7N8WSR1_9TELE\n----------------------------------------------------------------------------------------------------------------------------------------------------------------------------------------------------------------------------------------------------------------------------------------------------------------------------------------------------------------------------------------------------------------------------------------------------------------------------------------------------------------------------------------------------------------------------------------------------------------QLLQSLVSAVSFMHEAGVVHRDLKPENVLFADEgEDSMLKVIDFGFARLCPAGSAPLQTPCF-----TLQYAAPELFESAGYDKACDLWSLGVILYT-MLSGQVPFQS--------------------------------------------------------------------------------------------------------------------------------------------------------------------------------------------\n>UniRef90_A0A4D6LTS2/716-828 [subseq from] Somatic embryogenesis receptor kinase 1 n=1 Tax=Vigna unguiculata TaxID=3917 RepID=A0A4D6LTS2_VIGUN\n----------------------------------------------------------------------------------------------------------------------------------------------------------------------------------------------------------------------------------------------------------------------------------------------------------------------------------------------------------------------------------------------------------------------------------------------------------------------------------------------------------------------------------------------------------------------------------------------------FDEGDKPSwESRVRIVVEIARGLLYLHeecDHQIIHCDIKPQNVLLD--SNYTAKISDFGLAKLLMKDKT---RTNTN-ARGTVGYMAPEWLKNAPVTAKVDIYSFGVMLLEIIFCRKH------------------------------------------------------------------------------------------------------------------------------------------------------------------------------------------------\n>UniRef90_A0A4D6LTS2/1438-1533 [subseq from] Somatic embryogenesis receptor kinase 1 n=1 Tax=Vigna unguiculata TaxID=3917 RepID=A0A4D6LTS2_VIGUN\n---------------------------------------------------------------------------------------------------------------------------------------------------------------------------------------------------------------------------------------------------------------------------------------------------------------------------------------------------------------------------------------------------------------------------------------------------------------------------------------------------------------------------------------------------------------------------------------------------------------IEMALGVARGLLYLHEecnTQIIHCDIKPENVLLDAN--YTPKIADFGLSKLLNKDQ---TRTNTNL-RGTMGYLAPEWLRSAPVTAKVDIYSFGVMLLEII-----------------------------------------------------------------------------------------------------------------------------------------------------------------------------------------------------\n>UniRef90_A0A0D9X1S9/438-542 [subseq from] Protein kinase domain-containing protein n=2 Tax=Leersia perrieri TaxID=77586 RepID=A0A0D9X1S9_9ORYZ\n----------------------------------------------------------------------------------------------------------------------------------------------------------------------------------------------------------------------------------------------------------------------------------------------------------------------------------------------------------------------------------------------------------------------------------------------------------------------------------------------------------------------------------------------------------------------------------------------------------------RILNGIARGLQYLHEhsqLKIVHRDLKASNVLL--DADMKPKIADFGLAKIFGDD---QTRNATSRIVGTLGYMSPEYAMRGQYSTNLDVFSFGVLVLEIVTGRRNSYAV--------------------------------------------------------------------------------------------------------------------------------------------------------------------------------------------\n>UniRef90_A0A0D9X1S9/1097-1210 [subseq from] Protein kinase domain-containing protein n=2 Tax=Leersia perrieri TaxID=77586 RepID=A0A0D9X1S9_9ORYZ\n-----------------------------------------------------------------------------------------------------------------------------------------------------------------------------------------------------------------------------------------------------------------------------------------------------------------------------------------------------------------------------------------------------------------------------------------------------------------------------------------------------------------------------------------------------------------------------------------------------------------IIKGIAGGLQYLHEdsqLKIVHRDLKASNVLLDTN--MNPKISDFGLARLFGEDQS---REITNRVVGTYGYMAPEYALRGHYSIKSDIYSFGVLLLEIITGRKNSDSFNSEQSVDLLS----------------------------------------------------------------------------------------------------------------------------------------------------------------------------------\n>UniRef90_U3J3D9/148-304 [subseq from] non-specific serine/threonine protein kinase n=45 Tax=Sauria TaxID=32561 RepID=U3J3D9_ANAPP\n-------------------------------------------------------------------------------------------------------------------------------------------------------------------------------------------------------------------------------------------------------------------------------------------------------------------------------------------------------------------------------------------------------------------------------------------------------------------------------------------------------------------------------------------------------------------------------------------------------------------AELALALDHLHSLGIIYRDLKPENILLDEEGH--IKLTDFGLSKES-IDHEKKA----YSFCGTVEYMAPEVVNRRGHTQSADWWSFGVLMFEMLTGTLPFQGKDRKETMTMI-LKAKLGMPQFLsPEAQSLLRMLFKRNPANRlgagPdGVEEIKRHPFFFQNR-------------------------------------------------------------------------------------------------------------------------------------\n>UniRef90_A0A7W1AIY3/116-234 [subseq from] non-specific serine/threonine protein kinase (Fragment) n=1 Tax=Deltaproteobacteria bacterium TaxID=2026735 RepID=A0A7W1AIY3_9DELT\n-------------------------------------------------------------------------------------------------------------------------------------------------------------------------------------------------------------------------------------------------------------------------------------------------------------------------------------------------------------------------------------------------------------------------------------------------------------------------------------------------------------------------------------------------------------------------------------------------------VAFPIDVAVYIVKELCRGLAYAHsfpDLNLVHRDISPPNVLVSYTGE--VKLTDFGLA----SSTLKLEKTAPGIIYGKVAYMSPEQARGEKLDGRSDMYATAIVLWELLTGRQlFPPGKDQPQD---------------------------------------------------------------------------------------------------------------------------------------------------------------------------------------\n>UniRef90_A0A7W1AIY3/525-689 [subseq from] non-specific serine/threonine protein kinase (Fragment) n=1 Tax=Deltaproteobacteria bacterium TaxID=2026735 RepID=A0A7W1AIY3_9DELT\n-------------------------------------------------------------------------------------------------------------------------------------------------------------------------------------------------------------------------------------------------------------------------------------------------------------------------------------------------------------------------------------------------------------------------------------------------------------------------------------------------------------------------------------------------------------------------------------------------------------RALKIASQICRALAAAHAQGIVHRDLKPENVFLITRDgaADVVKVLDFGIAKTTEAEAARERRlTSPGMAMGTPEYMAPEQAAGRAADARCDVYALGAICYEMVTGIPPYSGDNFMEILTKKatQDPPPPISVrpELAPQVSDLVMAAMARNPDDRPQTMETLEY--------------------------------------------------------------------------------------------------------------------------------------------\n>UniRef90_UPI001864A681/166-304 [subseq from] ribosomal protein S6 kinase alpha-2 n=1 Tax=Megalops cyprinoides TaxID=118141 RepID=UPI001864A681\n-------------------------------------------------------------------------------------------------------------------------------------------------------------------------------------------------------------------------------------------------------------------------------------------------------------------------------------------------------------------------------------------------------------------------------------------------------------------------------------------------------------------------------------------------------------------------------------------------------------------AELALALDHLHSLGIIYRDLKPENILLDEEGH--IKITDFGLSKEAiDHDKRAY------SFCGTIEYMAPEVVNRRGHTQSADWWSFGVLMFEMLTGS-LPFQGKDRKETMALILKAKLGMPQFLsPEVQSLLRALFKRNPNNRLGA--------------------------------------------------------------------------------------------------------------------------------------------------\n>UniRef90_UPI001864A681/515-674 [subseq from] ribosomal protein S6 kinase alpha-2 n=1 Tax=Megalops cyprinoides TaxID=118141 RepID=UPI001864A681\n----------------------------------------------------------------------------------------------------------------------------------------------------------------------------------------------------------------------------------------------------------------------------------------------------------------------------------------------------------------------------------------------------------------------------------------------------------------------------------------------------------------------------------------------------------------------------------------------------------------------TKTVEYLHSQGVVHRDLKPSNILYVDETGdpESIRICDFGFAKQLRAENGLLMTP-----CYTANFVAPEVLKRQGYDAACDIWSLGILL-YTMLAGFTPFAngpdDTPEEILARIGSGKYALSggnWDTVSEAAkDIVSKMLHVDPHQRLTAPQVLRHPWIVNRE-------------------------------------------------------------------------------------------------------------------------------------\n>UniRef90_A0A674J5C5/521-675 [subseq from] Ribosomal protein S6 kinase n=10 Tax=Archelosauria TaxID=1329799 RepID=A0A674J5C5_TERCA\n----------------------------------------------------------------------------------------------------------------------------------------------------------------------------------------------------------------------------------------------------------------------------------------------------------------------------------------------------------------------------------------------------------------------------------------------------------------------------------------------------------------------------------------------------------------------------------------------------------------------TKTVDYLHCQGVVHRDLKPSNILYMDDSNnaDSIRICDFGFAKQLRGENGLLLTP-----CYTANFVAPEVLMRQGYDAACDIWSLGVLL-YTMLAGYTPFanGPNDTPEEILLRIGSGKFSLsggnwDTVSDAaKDLLSHMLHVDPHQRYTAEQVLKHSW------------------------------------------------------------------------------------------------------------------------------------------\n>UniRef90_UPI00144367D3/203-338 [subseq from] ribosomal protein S6 kinase 2 beta-like isoform X1 n=5 Tax=Apoidea TaxID=34735 RepID=UPI00144367D3\n-------------------------------------------------------------------------------------------------------------------------------------------------------------------------------------------------------------------------------------------------------------------------------------------------------------------------------------------------------------------------------------------------------------------------------------------------------------------------------------------------------------------------------------------------------------------------------------------------------------------AELALALDHIHKLGIIYRDLKPENILLDTEGHI--SLTDFGLSKQsLEEDCKAYS------FCGTVEYMAPEIVKRKGHSFVADWWSFGVLMFEMLTGALPFQGVNRKETMTQILKAKLSMPLNISPEAQALLRVLFKRNPENR-----------------------------------------------------------------------------------------------------------------------------------------------------\n>UniRef90_UPI00144367D3/548-711 [subseq from] ribosomal protein S6 kinase 2 beta-like isoform X1 n=5 Tax=Apoidea TaxID=34735 RepID=UPI00144367D3\n-----------------------------------------------------------------------------------------------------------------------------------------------------------------------------------------------------------------------------------------------------------------------------------------------------------------------------------------------------------------------------------------------------------------------------------------------------------------------------------------------------------------------------------------------------------------------------------------------------------------VMYTITNVIQYLHGNGVVHRDLKPSNILYSRPGAdpgtLC--LCDLGFAKQLRAENGLLMTP-----CYTANFVAPEVLKRQGYDAACDIWSLGVLLYI-MLAGYTPFrnspGDSAT---DILDrigpgfiDTENGIWCHISIEAKELVKRMLHVDPNRRPTAAAILKYPWIMNR--------------------------------------------------------------------------------------------------------------------------------------\n>UniRef90_UPI00142562D7/167-302 [subseq from] ribosomal protein S6 kinase alpha-3-like n=1 Tax=Anneissia japonica TaxID=1529436 RepID=UPI00142562D7\n-------------------------------------------------------------------------------------------------------------------------------------------------------------------------------------------------------------------------------------------------------------------------------------------------------------------------------------------------------------------------------------------------------------------------------------------------------------------------------------------------------------------------------------------------------------------------------------------------------------------AELALALDHLHSLGIIYRDLKPENILLDKEGH--VKLTDFGLSKESVDDSKAYSF------CGTVEYMAPEVVNRRGHTTAADWWSYGVLMFEMLTGA-LPFQGQHRKETMAMILKAKLGMPQFLsPEAQSLLRQLFKRNPANRL----------------------------------------------------------------------------------------------------------------------------------------------------\n>UniRef90_UPI00142562D7/515-677 [subseq from] ribosomal protein S6 kinase alpha-3-like n=1 Tax=Anneissia japonica TaxID=1529436 RepID=UPI00142562D7\n-----------------------------------------------------------------------------------------------------------------------------------------------------------------------------------------------------------------------------------------------------------------------------------------------------------------------------------------------------------------------------------------------------------------------------------------------------------------------------------------------------------------------------------------------------------------------------------------------------------------IMLTVTKTVDYLHQQRVVHRDLKPSNILYANEdySPNSIRIADFGFAKQMRAENGLLMTP-----CYTANFVAPEVLKRQGYDAACDVWSLGV-LLYTMLGGRTPFAHGPDDTpESILaRIGEGQFNMDrgnwdYvSANAKELVQMMLHVDPYRRPSTAQVLKHRWFHD---------------------------------------------------------------------------------------------------------------------------------------\n>UniRef90_A0A2A6CWB1/380-460 [subseq from] Phosphotransferase n=2 Tax=Pristionchus pacificus TaxID=54126 RepID=A0A2A6CWB1_PRIPA\n-----------------------------------------------------------------------------------------------------------------------------------------------------------------------------------------------------------------------------------------------------------------------------------------------------------------------------------------------------------------------------------------------------------------------------------------------------------------------------------------------------------------------------------------------------------------------------------------------------------RPLIMQWFKEIVTATGYLHDKKIIHCDLKPANILF--DESYVIKLCDLGISTERSIVEDGEEITVTRAGGGTTLYMSPEQIFH-------------------------------------------------------------------------------------------------------------------------------------------------------------------------------------------------------------------------\n>UniRef90_A0A2A6CWB1/756-856 [subseq from] Phosphotransferase n=2 Tax=Pristionchus pacificus TaxID=54126 RepID=A0A2A6CWB1_PRIPA\n-------------------------------------------------------------------------------------------------------------------------------------------------------------------------------------------------------------------------------------------------------------------------------------------------------------------------------------------------------------------------------------------------------------------------------------------------------------------------------------------------------------------------------------------------------------------------------------------------------SERPRPLIRQWFTEIVAATRYLHDKNIIHCDLKPANILFDEN--YVVKLCDLGIAtERSIEDGEEITTTRDGV--GSSLYMSPEQSSViTRYNSKTDIFALGLIY---------------------------------------------------------------------------------------------------------------------------------------------------------------------------------------------------------\n>UniRef90_A0A8D2LQP6/482-670 [subseq from] Tetratricopeptide repeat domain 7B n=27 Tax=Sauria TaxID=32561 RepID=A0A8D2LQP6_VARKO\n---------------------------------------------------------------------------------------------------------------------------------------------------------------------------------------------------------------------------------------------------------------------------------------------------------------------------------------------------------------------------------------------------------------------------------------------------------------------------------------------------------------------------------------------------------------------------------QLHTFLVMELLKGGELLERIQQKKHFSETeASYIMRRLVSAVSHMHDVGVVHRDLKPENLLFTDESDnSEIKIIDFGFARLKPPDNQPLKTPCF-----TLHYAAPELLNHNGYDESCDLWSLGVILF-TMLSGQVPFQTQNKNitCTNALEIMKKIkrgeFSFEGdawknvSQEAKDLIQGLLTVDPNKRIKMT-------------------------------------------------------------------------------------------------------------------------------------------------\n>UniRef90_UPI0011266A99/426-678 [subseq from] 2-5A-dependent ribonuclease n=1 Tax=Rhinatrema bivittatum TaxID=194408 RepID=UPI0011266A99\n-----------------------------------------------------------------------------------------------------------------------------------------------------------------------------------------------------------------------------------------------------------------------------------------------------------------------------------------------------------------------------------------------------------------------------------------------------------------------------------------------------------------------------------------------------------------------------------------------------------------ILKSIFLGLHELHEIGFCHRDLHPSNILIDLQGK--TYLADFSESLKLE--D--------------SFEAKQEQIKS-------DMKALANLVLYVVTRGEASFQPDDEMDIKAACP--D--TVEDFEEARDLINKLISP--NEYSSVTDFCKHPFFWSHNSRYRFLQDVGNESDLKSRVEDSQLFKSLKNSEVTKtkTFDPWMSGVDQEILDDMnGFYtkraknknKKYYQDTVTDLLKFIRNMGAHFDEKPEKIKKIIGDPC----QYFLKTFPDLTVYVYETLRQ-----------------\n>UniRef90_A0A8C1H9A3/422-594 [subseq from] non-specific serine/threonine protein kinase n=3 Tax=Cyprinus carpio TaxID=7962 RepID=A0A8C1H9A3_CYPCA\n-------------------------------------------------------------------------------------------------------------------------------------------------------------------------------------------------------------------------------------------------------------------------------------------------------------------------------------------------------------------------------------------------------------------------------------------------------------------------------------------------------------------------------------------------------------------------------------------------------------------HTITKTVEYLHAQGVVHRDLKPSNILYVDESGnpESIRICDFGFAKQLRAENGLLMTP-----CYTANFVAPEVLKKQGYDAACDIWSLGVLLYTMLTG-FTPFANGPEdtpEEILVR-IGSGKFSLsggywNSVsFEAKDLVSKMLHVDPHKRLTAAQVLRHPWIVNKDQLPKYQLNRQ---------------------------------------------------------------------------------------------------------------------------\n>UniRef90_A0A6I9Z473/166-329 [subseq from] non-specific serine/threonine protein kinase n=1 Tax=Thamnophis sirtalis TaxID=35019 RepID=A0A6I9Z473_9SAUR\n-------------------------------------------------------------------------------------------------------------------------------------------------------------------------------------------------------------------------------------------------------------------------------------------------------------------------------------------------------------------------------------------------------------------------------------------------------------------------------------------------------------------------------------------------------------------------------------------------------------------AELALALDHLHGLGIIYRDLKPENILLDEEGH--IKITDFGLSKEAiDHDKRAY------SFCGTIEYMAPEVVNRRGHTQSADWWSFGVLMFEMLTGS-LPFQGKDRKETMALILKAKLGMPQFLSiDAQSLLRALFKRNPSNRLGAgldgvEEIKRHPFFATIDWNKLYRR------------------------------------------------------------------------------------------------------------------------------\n>UniRef90_A0A6I9Z473/478-634 [subseq from] non-specific serine/threonine protein kinase n=1 Tax=Thamnophis sirtalis TaxID=35019 RepID=A0A6I9Z473_9SAUR\n-------------------------------------------------------------------------------------------------------------------------------------------------------------------------------------------------------------------------------------------------------------------------------------------------------------------------------------------------------------------------------------------------------------------------------------------------------------------------------------------------------------------------------------------------------------------------------------------------------------------------VDYLHSQGVVHRDLKPSNILYVDESGnpESIRMCDFGFAKQLRAENGLLMTP-----CYTANFVAPEVLKRQGYDAACDIWSLGILL-YTMLAGFTPFAngpdDTPEEILARIGSGKYALAggnWDSISDAAkDIVSKMLHVDPHQRLTATQVLRHPWIVNRE-------------------------------------------------------------------------------------------------------------------------------------\n>UniRef90_UPI0005F51903/515-671 [subseq from] ribosomal protein S6 kinase alpha-1 isoform X8 n=2 Tax=Boreoeutheria TaxID=1437010 RepID=UPI0005F51903\n-------------------------------------------------------------------------------------------------------------------------------------------------------------------------------------------------------------------------------------------------------------------------------------------------------------------------------------------------------------------------------------------------------------------------------------------------------------------------------------------------------------------------------------------------------------------------------------------------------------------------VEYLHSQGVVHRDLKPSNILYVDESGnpECLRICDFGFAKQLRAENGLLMTP-----CYTANFVAPEVLKRQGYDEGCDIWSLGILL-YTMLAGYTPFAngpsDTPEEILTRIGSGK--FTLsggnwNTVSEtAKDLVSKMLHVDPHQRLTAKQVLQHPWVTQKD-------------------------------------------------------------------------------------------------------------------------------------\n>UniRef90_A0A3Q2E7Z7/561-722 [subseq from] Ribosomal protein S6 kinase n=4 Tax=Cyprinodon TaxID=28741 RepID=A0A3Q2E7Z7_CYPVA\n-------------------------------------------------------------------------------------------------------------------------------------------------------------------------------------------------------------------------------------------------------------------------------------------------------------------------------------------------------------------------------------------------------------------------------------------------------------------------------------------------------------------------------------------------------------------------------------------------------------------HTITKTVEYLHSQGVVHRDLKPSNILYVDESGnpESIRICDFGFAKQLRANNGLLMTP-----CYTANFVAPEVLKRQGYDEGCDIWSLGVLL-YTMLAGFTPFANGPEDTPNeILNRIgNGHFSLaggnwDTVSDAAkDLVSKMLHVDPHQRLTAKQVLRHPWIVQR--------------------------------------------------------------------------------------------------------------------------------------\n>Uni
```
