## Supplemental Data 2 for "IRE1 Regulates TOR Signaling via RIDD of *RAPTOR1b* to Coordinate Growth and Stress Adaptation": fullwt_data.json (part 12 of 71)

```
----------------------------------------------------------------------------------------------------------------------------------------------------------------------------------------------------------------------------------------------------------------------------RRLLAQVAEGLAAVHEAGIVHRDVKPENVLIDRSGvAAVARLTDFGLA-RVAGD-SSLTRSSRLMG--TMAYLAPELAAARPPTPAVDVYSFGV-LAYELFAGRRPFDADNEAALMLAHLQQRPERPANLPGPLwRTVERCLRKDPEERPSAAELAH---------------------------------------------------------------------------------------------------------------------------------------------\n>A0A2A6CQH0_PRIPA/288-375 [subseq from] A0A2A6CQH0_PRIPA\n-------------------------------------------------------------------------------------------------------------------------------------------------------------------------------------------------------------------------------------------------------------------------------------------------------------------------------------------------------------------------------------------------------------------------------------------------------------------------------------------------------------------------------------------------------------------------------------------------------------------YQILRGLKYLHSANILHRDIKPGNLLV--NSNCCLKICDFGLARIWDARER----PTMTHEVVTQYYRAPELLMGARKyTDAIDVWSVGCIFAE-------------------------------------------------------------------------------------------------------------------------------------------------------------------------------------------------------\n>A0A2A6CQH0_PRIPA/754-833 [subseq from] A0A2A6CQH0_PRIPA\n----------------------------------------------------------------------------------------------------------------------------------------------------------------------------------------------------------------------------------------------------------------------------------------------------------------------------------------------------------------------------------------------------------------------------------------------------------------------------------------------------------------------------------------------------------------------------------------------------------------KYFREAFMGLQYLHHQKIIHRDIKPGNLLIGNDNS--VKIADFGVSCEFAGIDAFLI-S-T---AGTPAFMAPETLYvRERPTPSID-----------------------------------------------------------------------------------------------------------------------------------------------------------------------------------------------------------------\n>A0A261B0I8_CAERE/321-480 [subseq from] A0A261B0I8_CAERE\n-------------------------------------------------------------------------------------------------------------------------------------------------------------------------------------------------------------------------------------------------------------------------------------------------------------------------------------------------------------------------------------------------------------------------------------------------------------------------------------------------------------------------------------------------------------------------------------------------------------------KAVCKGLQYLHRMSVIHRDLKPENILMX-NER--IKIGDFGLATT---E-------TGEXWCGTPGXIAPELFRKETHGTPADMFSLGIMA-HEMIQSRLPFTEEYWRK-NVIraNTLKYVPPAtFSQPFS-TVMISLLNKTPSKRMTADEVLRS--DWLFDLKVNYERDQIERIRRE---------------------------------------------------------------------------------------------------------------------\n>SRR6266851_3435155/184-300 [subseq from] SRR6266851_3435155\n-----------------------------------------------------------------------------------------------------------------------------------------------------------------------------------------------------------------------------------------------------------------------------------------------------------------------------------------------------------------------------------------------------------------------------------------------------------------------------------------------------------------------------------------------------------------------------------------------------------------IVVQTLRGLHRAHEAGIVHRDLKPDNIFLVDrdDDPLFAKIVDFGISKiaRRPGEVSTGTLTRQGVVLGTPFYMSPEQAQALpNLDLRTDLWSVGAILFECLTGRAPHLGDAYEQII--------------------------------------------------------------------------------------------------------------------------------------------------------------------------------------\n>SRR5579871_4802232/116-263 [subseq from] SRR5579871_4802232\n---------------------------------------------------------------------------------------------------------------------------------------------------------------------------------------------------------------------------------------------------------------------------------------------------------------------------------------------------------------------------------------------------------------------------------------------------------------------------------------------------------------------------------------------------------------------------------------------------------------------IAHGLAAIHEKGFVHRDLKPANVLLD--AERKPKITDFGLVRRSPELTVSQSLTKTGEVLGTLAYMAPEQADQTAVDFRADLYSLGATLYELL-AGRPPFDGQGLRLLEKHLKEKPRpvrELVPDVpPELDRLVLALLAKEPLERPESAEA-----------------------------------------------------------------------------------------------------------------------------------------------\n>A0A1H0VRT7_9PSEU/121-268 [subseq from] A0A1H0VRT7_9PSEU\n--------------------------------------------------------------------------------------------------------------------------------------------------------------------------------------------------------------------------------------------------------------------------------------------------------------------------------------------------------------------------------------------------------------------------------------------------------------------------------------------------------------------------------------------------------------------------------------------------------------VRRLGAELAEALAYVHARGVVHRDVKPSNILLDDLN--RPYLADFGLA-RLPGAT-RLTRTDQMVG--TAAYLAPEQVRGADVDHPVDIYALGLVLLECLTGHREYPGGEVEAAVARLH--RSPAIPEHLPaDLADLLSSMTASDPGQRPTAADCA----------------------------------------------------------------------------------------------------------------------------------------------\n>SRR5215467_14417933/167-286 [subseq from] SRR5215467_14417933\n-----------------------------------------------------------------------------------------------------------------------------------------------------------------------------------------------------------------------------------------------------------------------------------------------------------------------------------------------------------------------------------------------------------------------------------------------------------------------------------------------------------------------------------------------------------------------------------------------------AEGPLPVGQVVNIAEQMCAALDAAHTAGIVHRDLKPANIMVTGDGR--VKVCDFGIARHAYASAQALTGPSMAV--GTSAYMAPEQATGDHVDARADLYALGCVIYTMVTGGPPFVG---ERDIAVL-----------------------------------------------------------------------------------------------------------------------------------------------------------------------------------\n>ERR1019366_6456268/175-311 [subseq from] ERR1019366_6456268\n---------------------------------------------------------------------------------------------------------------------------------------------------------------------------------------------------------------------------------------------------------------------------------------------------------------------------------------------------------------------------------------------------------------------------------------------------------------------------------------------------------------------------------------------------------------------------------------------------------------LEIATQIADGIAAAHGAGIVHRDLKPANVMVTRDRR--VKILDFGLAlrRRMSQDSTTLEMTDEGTVLGTAGYMSPEQVRGETVDHRSDLFSFGVVLYEMLSGKRAFAGGSSVEVMNaVLKDQP-AELPASVPPALALIV---------------------------------------------------------------------------------------------------------------------------------------------------------------\n>A0A1M3MSP6_9DELT/108-215 [subseq from] A0A1M3MSP6_9DELT\n---------------------------------------------------------------------------------------------------------------------------------------------------------------------------------------------------------------------------------------------------------------------------------------------------------------------------------------------------------------------------------------------------------------------------------------------------------------------------------------------------------------------------------------------------------------------------------------------------------------LTVARRIAEALAALHDKGIIHRDIKPSNVFLPNKSVDLAKVLDFGVARLMGA---ALPSTRSGIMVGTPGYMAPEQARGARELDArADVFALGCLVYECIAGRPAFAAENV------------------------------------------------------------------------------------------------------------------------------------------------------------------------------------------\n>SRR5262245_21608888/180-286 [subseq from] SRR5262245_21608888\n--------------------------------------------------------------------------------------------------------------------------------------------------------------------------------------------------------------------------------------------------------------------------------------------------------------------------------------------------------------------------------------------------------------------------------------------------------------------------------------------------------------------------------------------------------------------------------------------------------------AVALVRQVCAGVAAAHAAGVIHRDLKPENVLLEgEDDRTTAKVADFGIARLVePSSSTPESLTGTGAVIGTAHYMSPEQCRGEEADGRSDVYALGCVLYELLAG-RPP-----------------------------------------------------------------------------------------------------------------------------------------------------------------------------------------------\n>SRR3954447_10960170/176-335 [subseq from] SRR3954447_10960170\n--------------------------------------------------------------------------------------------------------------------------------------------------------------------------------------------------------------------------------------------------------------------------------------------------------------------------------------------------------------------------------------------------------------------------------------------------------------------------------------------------------------------------------------------------------------------------------------------------------------LVHAGRQIAEALAVAHAAGIVHRDIKPDNILIRDDG--YIKVLDFGIARLLPQpnrpDAETLTEVTgGGVLLGSIRYMSPEQARGQAVTAATDVFSLGIVLFQLAT-GFHPFD--AESPVGVLSAILTRPvvpasrLNPEVPTALtALLDRMLNKDPRLRPSAAE------------------------------------------------------------------------------------------------------------------------------------------------\n>A0A2G6NGG2_9DELT/134-240 [subseq from] A0A2G6NGG2_9DELT\n----------------------------------------------------------------------------------------------------------------------------------------------------------------------------------------------------------------------------------------------------------------------------------------------------------------------------------------------------------------------------------------------------------------------------------------------------------------------------------------------------------------------------------------------------------------------------------------------------------PADETLKLVRPVVDALALAHDRGVVHRDVKPSNILVTSG--GIPILTDFGISKNLN--DSDMTLSDTMLGA--PRYMSPEQIRGERVDGRSDLYAIGIILYEM-LCGSHPFkGD--------------------------------------------------------------------------------------------------------------------------------------------------------------------------------------------\n>A0C136_PARTE/124-246 [subseq from] A0C136_PARTE\n------------------------------------------------------------------------------------------------------------------------------------------------------------------------------------------------------------------------------------------------------------------------------------------------------------------------------------------------------------------------------------------------------------------------------------------------------------------------------------------------------------------------------------------------------------------------------------------------------------------LSQIVRGYFYLKSHKIILRDLTPRSILfkILTNNRIVLKISDFGVS-RITQDGYAVTRT--GI----PYYSAPEVYRNssdqQKYTDTCDIYSLGIILYMLCYQGEKPVNVQDFKDLNEFHERlkKDQFL---------------------------------------------------------------------------------------------------------------------------------------------------------------------------\n>A0C136_PARTE/386-511 [subseq from] A0C136_PARTE\n---------------------------------------------------------------------------------------------------------------------------------------------------------------------------------------------------------------------------------------------------------------------------------------------------------------------------------------------------------------------------------------------------------------------------------------------------------------------------------------------------------------------------------------------------------------------------------------------------LKNQNLKPYE-IFEILYQIVEGYCFLKDLQIAHIELKPSNILLKKNEkgKYIVKIFDLEINKTIGR---GITHSINELKI----FSAPEMLQQGfSNDQQSDMFSLGMILYYIAFQ---KMFKNFQHKAELLEFHKS------------------------------------------------------------------------------------------------------------------------------------------------------------------------------\n>SRR5688572_12164894/214-320 [subseq from] SRR5688572_12164894\n-----------------------------------------------------------------------------------------------------------------------------------------------------------------------------------------------------------------------------------------------------------------------------------------------------------------------------------------------------------------------------------------------------------------------------------------------------------------------------------------------------------------------------------------------------------------------------------------------------------------IGAQIAEALVAAHRHGLVHRDLKPQNVIITPTGS--ARLLDFGLALHVPTTTEAAnavTSSrvtDPNMVLGTPSYMSPEQVRNEPADFRSDVFSLGCVLYECLTGRR-AF----------------------------------------------------------------------------------------------------------------------------------------------------------------------------------------------\n>W7T249_9STRA/220-380 [subseq from] W7T249_9STRA\n-----------------------------------------------------------------------------------------------------------------------------------------------------------------------------------------------------------------------------------------------------------------------------------------------------------------------------------------------------------------------------------------------------------------------------------------------------------------------------------------------------------------------------------------------------------------------------------------------------------------LFKVLVSAIEYMHSMDVVHRDLKPENLLLADEtDDVQIKIADFGYAVRVN-------RNTLRSQCGTPCYVAPEILRREPYGKPVDMWSIGVIIFILLAGYAPFYDEDHRRLFNKIKKAKFQFEEDTwenIsVEAQDLISGLLCVDPAQRLTPSQALAHPWVMADDEL-----------------------------------------------------------------------------------------------------------------------------------\n>SRR5579862_9916215/300-407 [subseq from] SRR5579862_9916215\n------------------------------------------------------------------------------------------------------------------------------------------------------------------------------------------------------------------------------------------------------------------------------------------------------------------------------------------------------------------------------------------------------------------------------------------------------------------------------------------------------------------------------------------------------------------------------------------------------ERRHVSpPEILDLMIPVAKGLEHAHAQGVLHRDLKPENILLARNGA--VRITDFGVAKALNDSA---QKSSTRLRNlvGTAHYMAPEQISEEHSDHRIDLYALGAVMYHLAWG---------------------------------------------------------------------------------------------------------------------------------------------------------------------------------------------------\n>SRR5579871_515480/39-195 [subseq from] SRR5579871_515480\n----------------------------------------------------------------------------------------------------------------------------------------------------------------------------------------------------------------------------------------------------------------------------------------------------------------------------------------------------------------------------------------------------------------------------------------------------------------------------------------------------------------------------------------------------------------------------------------------------------PIAETLRIVRETAEGLAAAHDKGLIHRDVKPGNIWLEKRQgEPRVKLLDFGVARPTSSDANLTTE---GAVIGTPAYMAPEQAHGRKLDCRSDLFSLGCVLYRMATG-RLPFkGeDTMSLLISVATDEPtpPLKLNSNLPpQLADLILRLLAKKPENRPPS--------------------------------------------------------------------------------------------------------------------------------------------------\n>SRR6185312_8955616/142-284 [subseq from] SRR6185312_8955616\n----------------------------------------------------------------------------------------------------------------------------------------------------------------------------------------------------------------------------------------------------------------------------------------------------------------------------------------------------------------------------------------------------------------------------------------------------------------------------------------------------------------------------------------------------------------------------------------------------------------EIATRLCWGLDAAHAAGVVHRDLKPANVLLAPDAEhgEVPKLIDFGLAKLAAAHSdSQLTR--TGQIIGTPAYMSPEQIKGEKIDGRADVYSLGCVLFEMVT-GRTPFANG-ADDVQVLYRQMHeapPALSRLLPEAPPALEALLHK----------------------------------------------------------------------------------------------------------------------------------------------------------\n>SRR5262245_15991228/27-150 [subseq from] SRR5262245_15991228\n-------------------------------------------------------------------------------------------------------------------------------------------------------------------------------------------------------------------------------------------------------------------------------------------------------------------------------------------------------------------------------------------------------------------------------------------------------------------------------------------------------------------------------------------------------------------------------------------------------KRLPVPEAVRLVYQALKGLQHIHEQALVHRDLKPGNMMLVpapKDTTLgCtLKILDIGLGRVLfeegePRDEPGLTGE--GVMLGTPDYMAPEQARDARSADiRADLYSLGCVLYHLLTG-QPPFPD--------------------------------------------------------------------------------------------------------------------------------------------------------------------------------------------\n>SRR5687767_1444259/368-469 [subseq from] SRR5687767_1444259\n--------------------------------------------------------------------------------------------------------------------------------------------------------------------------------------------------------------------------------------------------------------------------------------------------------------------------------------------------------------------------------------------------------------------------------------------------------------------------------------------------------------------------------------------------------------------------------------------------------------ALRIARDVADALTHAHAHGVVHRDVKPENILIENGRA---LVTDFGIARAIT-EASSDRLTETGLALGTAAYMSPEQSDGAREIDvRTDVYSLGCVLYEMLTGDP-P-----------------------------------------------------------------------------------------------------------------------------------------------------------------------------------------------\n>SRR5215203_6094140/204-300 [subseq from] SRR5215203_6094140\n--------------------------------------------------------------------------------------------------------------------------------------------------------------------------------------------------------------------------------------------------------------------------------------------------------------------------------------------------------------------------------------------------------------------------------------------------------------------------------------------------------------------------------------------------------------------------------------------------------------------QLLHALSYAHRRGIIHRDIKPSNILLTSGG--TVKVADFGIARIVEEDDVP--MGEAGEIVGSARYMSPEQLRGEDATPRSDVYSVGILLYHCLTGR-PPFS---------------------------------------------------------------------------------------------------------------------------------------------------------------------------------------------\n>A0A1I0LFL6_9DELT/199-372 [subseq from] A0A1I0LFL6_9DELT\n------------------------------------------------------------------------------------------------------------------------------------------------------------------------------------------------------------------------------------------------------------------------------------------------------------------------------------------------------------------------------------------------------------------------------------------------------------------------------------------------------------------------------------------------------------------------------------------------------EKGRLAPTeALSILDEVLAALGAAHGAGVVHRDLKPSNIFLVREpgNSRYVKLLDFGLAKQGQGPTARTAQTRTDMVVGTPEYMAPEQARGQAVGPMTDLYAMGVVTFEMVT-GRLPFTGSSPVDllmkhVDARPPRPSEFV-PELPPALDaFILQMLTKDPEARPGSADALRQQL------------------------------------------------------------------------------------------------------------------------------------------\n>SRR2546430_396589/176-331 [subseq from] SRR2546430_396589\n-----------------------------------------------------------------------------------------------------------------------------------------------------------------------------------------------------------------------------------------------------------------------------------------------------------------------------------------------------------------------------------------------------------------------------------------------------------------------------------------------------------------------------------------------------------------------------------------------------------------IALDVAKALEAAHESGIIHRDLKPSNVKITPDGR--VKLLDFGIAKNLVPPANDLSRASTvandltrgGTVVGTPSYMSPEQIRGGEVDRRSDIWAFGCLLFEMLTGKRALPGTNYLELADAIgtSDPGWALLPRSTPDQLrRLITHCLKKDPHERLR---------------------------------------------------------------------------------------------------------------------------------------------------\n>SRR5256885_2808148/511-618 [subseq from] SRR5256885_2808148\n----------------------------------------------------------------------------------------------------------------------------------------------------------------------------------------------------------------------------------------------------------------------------------------------------------------------------------------------------------------------------------------------------------------------------------------------------------------------------------------------------------------------------------------------------------------------------------------------------------------DIAHQVAEALVAAHELGIVHRDLKPDNIIIApgKNGRDIAKVVDFGIAKAIEeGPTESLTR--TGLVIGTPEYMSPEQLLGDPVDARSDIYSLGCIVYQMLTG-RRPFDEP-------------------------------------------------------------------------------------------------------------------------------------------------------------------------------------------\n>SRR5580704_9351302/140-242 [subseq from] SRR5580704_9351302\n-------------------------------------------------------------------------------------------------------------------------------------------------------------------------------------------------------------------------------------------------------------------------------------------------------------------------------------------------------------------------------------------------------------------------------------------------------------------------------------------------------------------------------------------------------------------------------------------------------------------AQLALALGAVHDKGLVHRDVKPTNVLVRDIAGqDHAYLLDFGIAK-LPAAVDELS--ASGLAVGTTGYMSPEQIRGQQADSRSDLYALGCVVFEALTGERPFVGEN-------------------------------------------------------------------------------------------------------------------------------------------------------------------------------------------\n>D8LEH8_ECTSI/149-318 [subseq from] D8LEH8_ECTSI\n--------------------------------------------------------------------------------------------------------------------------------------------------------------------------------------------------------------------------------------------------------------------------------------------------------------------------------------------------------------------------------------------------------------------------------------------------------------------------------------------------------------------------------------------------------------------------------------------------------AHSEHDAASLLREVVDAVAYLHGHSIIHFDIKPENILLhdADTDDIDVRLVDFGSAFVVGATGESGPKND----SGTIAYSAPEVLRGQSVSTAADMWSLGVVLYILLS-GFHPFdleGGANDADVRRKVLARELTF-ESahwsgKEGAVDLINQLLDSDPKRRPTAEAVLAHPWM-----------------------------------------------------------------------------------------------------------------------------------------\n>ERR1719201_252373/142-301 [subseq from] ERR1719201_252373\n---------------------------------------------------------------------------------------------------------------------------------------------------------------------------------------------------------------------------------------------------------------------------------------------------------------------------------------------------------------------------------------------------------------------------------------------------------------------------------------------------------------------------------------------------------------------------------------------------------------RKYMCQLIDGLSYCHHQGIVHRNLKPEKLLLDKDKNL--KITDFGVANFLTIGRAGgQALLSTKV--GSHDYVAPEVLTQARYrGQPADVWSCGVILYG-MLAGMLPFEAGNTNALFRKICSADFFCPDWFsDQAADLLHKMLVVNPDKRIKIEDICAEPWFKGT--------------------------------------------------------------------------------------------------------------------------------------\n>ERR1719201_252373/459-611 [subseq from] ERR1719201_252373\n-----------------------------------------------------------------------------------------------------------------------------------------------------------------------------------------------------------------------------------------------------------------------------------------------------------------------------------------------------------------------------------------------------------------------------------------------------------------------------------------------------------------------------------------------------------------------------------------------------------------YMLQLFDGLGYCHSRGVCHRDLKPANLMLDIHDNL--KIADFGLGNFIIGEQLLYTRC------GTPHYVAPEIIAHKGrgyDGKGADIWSCGVI-IYCMLAGRVPFDAKTTPlLYNRIRIAY-YYMPdDFSDDAQDLLRQLLVPKPSKRLTLEKAMVQPWFK----------------------------------------------------------------------------------------------------------------------------------------\n>ERR1740117_996771/67-176 [subseq from] ERR1740117_996771\n----------------------------------------------------------------------------------------------------------------------------------------------------------------------------------------------------------------------------------------------------------------------------------------------------------------------------------------------------------------------------------------------------------------------------------------------------------------------------------------------------------------------------------------------------------------------------------------------------------------KLTVTMLKAVLYLHEMGIAHRDLKPENLLLKDTTdEAIVKITDFGLSKIFSDDAQGEVVMKTAC--GTPGYVAPEVLTHENYSSQVDLWSIGVIVYILLCGFPPFYGDNDAQ----------------------------------------------------------------------------------------------------------------------------------------------------------------------------------------\n>SRR6266852_1670731/329-481 [subseq from] SRR6266852_1670731\n---------------------------------------------------------------------------------------------------------------------------------------------------------------------------------------------------------------------------------------------------------------------------------------------------------------------------------------------------------------------------------------------------------------------------------------------------------------------------------------------------------------------------------------------------------------------------------------------------------------------ISEALSEIHARGIIHRDIKPGNLMFVGGTVERVKILDFGIARRS-DDLVGLTH--TGFMVGSPGYMPPEQARGDRSAldHRVDRIALGCVLYECLTGRPPFFGDPVAVRAKILlSDPplvRDLN-ADVSPELAALVEQLLSKDQGRRPLDAAQLAHQ-------------------------------------------------------------------------------------------------------------------------------------------\n>A0A0D9NRV9_METAN/729-847 [subseq from] A0A0D9NRV9_METAN\n-------------------------------------------------------------------------------------------------------------------------------------------------------------------------------------------------------------------------------------------------------------------------------------------------------------------------------------------------------------------------------------------------------------------------------------------------------------------------------------------------------------------------------------------------------------------------------------------------------GALPEPLVRSFVRQILMGLSYLHGRDIIHRDIKGANILVDNKG--TIKISDFGISKKLEQSNiLGNAKNNRHrpSLQGSVFWMAPEVVKQTEYTLKADIWSLGCLVVEMMTG-NHPFPDCSQ-----------------------------------------------------------------------------------------------------------------------------------------------------------------------------------------\n>ERR1035438_852421/305-410 [subseq from] ERR1035438_852421\n---------------------------------------------------------------------------------------------------------------------------------------------------------------------------------------------------------------------------------------------------------------------------------------------------------------------------------------------------------------------------------------------------------------------------------------------------------------------------------------------------------------------------------------------------------------------------------------------------------------LDILLPILSAVAELHAHGVVHRDIKPANILLERGDSPCAKLVDFGISRFID-EPSTLTE--SGMTVGTPEYMAPEATRGSQvATERSDQYALGVVLYECATGTKPFRGA--------------------------------------------------------------------------------------------------------------------------------------------------------------------------------------------\n>A0A1L6LPT8_9DELT/103-249 [subseq from] A0A1L6LPT8_9DELT\n------------------------------------------------------------------------------------------------------------------------------------------------------------------------------------------------------------------------------------------------------------------------------------------------------------------------------------------------------------------------------------------------------------------------------------------------------------------------------------------------------------------------------------------------------------------------------------------------------------PEALHVTAQLLRGLHRAHKAGIVHRDLKPDNIFLVDRDddPNFAKILDFGISKvRRGGETPVHTLTRQGTVLGTPFYMSPEQAQAQPDVDArSDLWSVGAILYECLTGR-PPYsGATYEQViVNIcMNDAEDVRLYNpAVPEPVALVI---------------------------------------------------------------------------------------------------------------------------------------------------------------\n>A0A1I7T956_9PELO/206-357 [subseq from] A0A1I7T956_9PELO\n-----------------------------------------------------------------------------------------------------------------------------------------------------------------------------------------------------------------------------------------------------------------------------------------------------------------------------------------------------------------------------------------------------------------------------------------------------------------------------------------------------------------------------------------------------------------------------------------------------------------FTHQVVEGVLYLHDLKIIHRDMKLGNLFL--NDDLVVKIGDFGLATTVDGDE----RKKTL--CGTPNYIAPEVLNKMGHSFEVDIWAVGCILYILLFG-QPPFESkSLEETYSrIRHNNYTIPSISSQP-AASLIRKMLDPEPTRRPTAKQV-HRDIFFKSG-------------------------------------------------------------------------------------------------------------------------------------\n>A0A091D8J0_FUKDA/1285-1460 [subseq from] A0A091D8J0_FUKDA\n-----------------------------------------------------------------------------------------------------------------------------------------------------------------------------------------------------------------------------------------------------------------------------------------------------------------------------------------------------------------------------------------------------------------------------------------------------------------------------------------------------------------------------------------------------------------------------------------EYMENGALDKfLREEDGEFSVLqLVGMLRGIAAGMKYLANMNYVHRDLAARNILV--NSNLVCKVSDFGLSRVLEDDPEATYT--TSGGKIPIRWTAPEAISYRKFTSASDVWSYGIVMWEVMTYGERPYWELSNHEVmKAINDGFRLPTPMDCPSAIYqLMMQCWQQERARRPRFADIV----------------------------------------------------------------------------------------------------------------------------------------------\n>B3XVW9_9EUKA/164-267 [subseq from] B3XVW9_9EUKA\n---------------------------------------------------------------------------------------------------------------------------------------------------------------------------------------------------------------------------------------------------------------------------------------------------------------------------------------------------------------------------------------------------------------------------------------------------------------------------------------------------------------------------------------------------------------------------------------------------------------IQLAYEVWQGFAYIEERGIVHRDLATRNCLVFDDH--VVKIGDFGLYRtRYATDYLPLDPNGPALP---LRWMAPESLADPSiWTTKTDVWSFGVLLWEIWTLANQPYP---------------------------------------------------------------------------------------------------------------------------------------------------------------------------------------------\n>B3XVW9_9EUKA/556-705 [subseq from] B3XVW9_9EUKA\n---------------------------------------------------------------------------------------------------------------------------------------------------------------------------------------------------------------------------------------------------------------------------------------------------------------------------------------------------------------------------------------------------------------------------------------------------------------------------------------------------------------------------------------------------------------------------------------------------------------IRMAIDIASGLAYLESKNFVHRDVAARNILI--NEERRCKISDFGLSRDLEDE---MYYESDG-GMVPVRWTPPESFKYRKYSSASDVWSFGITLYEIWTKAALPYGSAWS-NLNVMMEVERGYRLpppSDCPRAVYaMMMECWHPQPRHRPTFGQL-----------------------------------------------------------------------------------------------------------------------------------------------\n>A0A150S840_SORCE/114-263 [subseq from] A0A150S840_SORCE\n----------------------------------------------------------------------------------------------------------------------------------------------------------------------------------------------------------------------------------------------------------------------------------------------------------------------------------------------------------------------------------------------------------------------------------------------------------------------------------------------------------------------------------------------------------------------------------------------------------------VLLRKVADALAVAHARGVVHRDVKPSNLFLRDERVDGVAVLDFGIA-RLAAAGMTLTR--TGRFVGTPGYMAPEQARGDRDLgPSADIFALGCVLFECLTG-KHLFGGRDLVGVlaKILFDDVPAvGsLRpDTPPALAELLARMLDKDPQRRPP---------------------------------------------------------------------------------------------------------------------------------------------------\n>SRR5258706_11924256/15-196 [subseq from] SRR5258706_11924256\n------------------------------------------------------------------------------------------------------------------------------------------------------------------------------------------------------------------------------------------------------------------------------------------------------------------------------------------------------------------------------------------------------------------------------------------------------------------------------------------------------------------------------------------------------------------------------------------------GQRLARKHVMPLPRALDIASQVASALSAVHGAGIVHRDLKPDNIYLIERggSTDFVKLLDFGVAKLSdPSGTGGIAMHSTAAGQiiGTPEYMSPEQASGQAIDHRTDIYSLGVILYEMITGGLpfiaKSFGELLLKHITtpvTLPSGRDASLPGGVQtSRDHLLRDLLAKDPNERPKTMEDV----------------------------------------------------------------------------------------------------------------------------------------------\n>SRR5688572_27434225/92-204 [subseq from] SRR5688572_27434225\n----------------------------------------------------------------------------------------------------------------------------------------------------------------------------------------------------------------------------------------------------------------------------------------------------------------------------------------------------------------------------------------------------------------------------------------------------------------------------------------------------------------------------------------------------------------------------------------------------------LSPIdLYPIAAQLLDGLVAAHGAGIVHRDLKPDNVFLQQRpSGDFVKLLDFGISKfGVLSDDSGLSMTRTGAVMGTPFYMAPEQARGSKQVdHRADLYAVGVILYECLTGQ-VP-----------------------------------------------------------------------------------------------------------------------------------------------------------------------------------------------\n>SRR5277367_244094/220-327 [subseq from] SRR5277367_244094\n-----------------------------------------------------------------------------------------------------------------------------------------------------------------------------------------------------------------------------------------------------------------------------------------------------------------------------------------------------------------------------------------------------------------------------------------------------------------------------------------------------------------------------------------------------------------------------------------------------------------LCLQICDALHHAHIKGVVHRDLKPSNIIVMDGpENETVKLVDFGIAKLLPNQecSTALTRS--GEIFGSPDYMSPEQARGDNVDHRTDIYSLGCIMFEMLSGCRLYRGDN-------------------------------------------------------------------------------------------------------------------------------------------------------------------------------------------\n>V2YRQ0_MONRO/161-287 [subseq from] V2YRQ0_MONRO\n---------------------------------------------------------------------------------------------------------------------------------------------------------------------------------------------------------------------------------------------------------------------------------------------------------------------------------------------------------------------------------------------------------------------------------------------------------------------------------------------------------------------------------------------------------------------------------------VSPWMENGNLAQFLRAQPSDSIDHLQLMHDIASGLSYLHTLKIVHGDLKGLNILMTPSHRAC--IADFGLSRVADSQLLKLT-SSTSYAAGTARWSAPEVHMGHRATKESDIYSYGCVCYEIITR-TYPYH---------------------------------------------------------------------------------------------------------------------------------------------------------------------------------------------\n>SRR3984957_20469619/202-308 [subseq from] SRR3984957_20469619\n--------------------------------------------------------------------------------------------------------------------------------------------------------------------------------------------------------------------------------------------------------------------------------------------------------------------------------------------------------------------------------------------------------------------------------------------------------------------------------------------------------------------------------------------------------------------------------------------------------------ALKIVPQICDALQFAHDEGIVHRDIKPENILIDKKGR--VKIADFGLAKLLGRAAEDLSLTGTGQLMGTLGYMAPEQLQEAHAvDHRADIYSLGVV-FYEMLTGKLPIGR--------------------------------------------------------------------------------------------------------------------------------------------------------------------------------------------\n>A0A1V2IL26_9ACTN/144-297 [subseq from] A0A1V2IL26_9ACTN\n--------------------------------------------------------------------------------------------------------------------------------------------------------------------------------------------------------------------------------------------------------------------------------------------------------------------------------------------------------------------------------------------------------------------------------------------------------------------------------------------------------------------------------------------------------------------------------------------------------PLPAESVLLLIAGVAEALQSIHDAGVIHRDLKPSNIILAADG---PRVIDFGISRAIEASQTKITK--TGIQIGTPAFMAPEQAQGVSPGTSGDIFSLGSTAYYAITG-RLPFGGDAAVSYRIVHGQPDW---DRCPDRVRgVLERCMEKDPTARPAPAELIE---------------------------------------------------------------------------------------------------------------------------------------------\n>ERR1711892_914542/1273-1442 [subseq from] ERR1711892_914542\n--------------------------------------------------------------------------------------------------------------------------------------------------------------------------------------------------------------------------------------------------------------------------------------------------------------------------------------------------------------------------------------------------------------------------------------------------------------------------------------------------------------------------------------------------------------------------------------------------------AFTESVSLRYLHQILLGLNYLHANGILHRDLKGANLL-VDTSGHHLRIADFGAAARMMSK-STVPGEFQGQLQGTIAFMAPEVLRGDSYGRSCDIWSIGCCIIE-MATGKPPWGASDVSNhlaliFRIACAHEPPEVPQSLSPALRdLALRCLELDPNLRPSARELLLHPVFH----------------------------------------------------------------------------------------------------------------------------------------\n>O1111metagenome_2_1110795.scaffolds.fasta_scaffold10362_3/120-241 [subseq from] O1111metagenome_2_1110795.scaffolds.fasta_scaffold10362_3\n---------------------------------------------------------------------------------------------------------------------------------------------------------------------------------------------------------------------------------------------------------------------------------------------------------------------------------------------------------------------------------------------------------------------------------------------------------------------------------------------------------------------------------------------------------------------------------------------------------------------LLDALAAVHQHGIIHRDIKPSNILFTANGQ--VKLGDFGIARAPTQGTYSLTQSGAVLG--TVQYMSPEQARGERVDARSDLYALGAVLYEMLAGHPYlPFGDNLLQNLEFVKNRLPLPLPPNVPK---------------------------------------------------------------------------------------------------------------------------------------------------------------------\n>ERR1700733_14277804/123-227 [subseq from] ERR1700733_14277804\n----------------------------------------------------------------------------------------------------------------------------------------------------------------------------------------------------------------------------------------------------------------------------------------------------------------------------------------------------------------------------------------------------------------------------------------------------------------------------------------------------------------------------------------------------------------------------------------------------------------RTFTQICSALTHSHEKGIIHRDVKPRNVILVKQGegDFLAKLVDFGIAKSVGSNTLQ-RLTVTGDAIGSPFYMSPEQCRSEVLDARSDIYSLGCMMYQAISGVV-PF----------------------------------------------------------------------------------------------------------------------------------------------------------------------------------------------\n>SRR5262245_36487184/213-322 [subseq from] SRR5262245_36487184\n--------------------------------------------------------------------------------------------------------------------------------------------------------------------------------------------------------------------------------------------------------------------------------------------------------------------------------------------------------------------------------------------------------------------------------------------------------------------------------------------------------------------------------------------------------------------------------------------------------------ACDYVRQVALALQHAHEKGLIHRDIKPPNLLRADQG-HVIKLLDLGLARLQEQTLLANSRpdlTQIGMILGTIDFIAPEQARDSSAVdIRADLYSLGCTFHFMLTG-KPPYP---------------------------------------------------------------------------------------------------------------------------------------------------------------------------------------------\n>ERR1019366_3509436/118-204 [subseq from] ERR1019366_3509436\n------------------------------------------------------------------------------------------------------------------------------------------------------------------------------------------------------------------------------------------------------------------------------------------------------------------------------------------------------------------------------------------------------------------------------------------------------------------------------------------------------------------------------------------------------------------------------------------------------------------------------PLGIVHRDLSPQNVMVSYAGE--VKLIDFGTARGLNR----KCRTVAGVVFAKPGYVAPEVARQQVGDGRIDLFALGIMLWELCAGRRFLSGD--------------------------------------------------------------------------------------------------------------------------------------------------------------------------------------------\n>ERR1019366_3509436/452-560 [subseq from] ERR1019366_3509436\n-----------------------------------------------------------------------------------------------------------------------------------------------------------------------------------------------------------------------------------------------------------------------------------------------------------------------------------------------------------------------------------------------------------------------------------------------------------------------------------------------------------------------------------------------------------------------------------------------------------------------RALEAAHAAGLVHRDLKPQNLMLTSRPAgvasedIawsregSVKLLDFGIATALAADARPATereRSHRGFAiFGTPEYMAPEQVAGDAVDGRADVYALGCVLYEMLTG---------------------------------------------------------------------------------------------------------------------------------------------------------------------------------------------------\n>SRR5215467_8001290/4-132 [subseq from] SRR5215467_8001290\n---------------------------------------------------------------------------------------------------------------------------------------------------------------------------------------------------------------------------------------------------------------------------------------------------------------------------------------------------------------------------------------------------------------------------------------------------------------------------------------------------------------------------------------------------------------------------------------------------------------------------------LIHRDLKPSNVLLS---ITGPRVIDFGIAQALDSAT---AHTRTGQIVGSAGWIAPEQIRGEPITAAVDVFTWGCLVGYAG-AGRHPFGQAtFDvMAARVLHGEPALG--ELAAPLDELVRSALDKNPANRPAARDLL----------------------------------------------------------------------------------------------------------------------------------------------\n>SRR5215813_11942759/195-318 [subseq from] SRR5215813_11942759\n-----------------------------------------------------------------------------------------------------------------------------------------------------------------------------------------------------------------------------------------------------------------------------------------------------------------------------------------------------------------------------------------------------------------------------------------------------------------------------------------------------------------------------------------------------------------------------------------------------REKRLDTKQALPLAQQMVSALAEAHAHGIIHRDIKPQNIILTTGGQL--KMLDFGLAKVSPRkkpsnDENASSQiSQTGLIAGTIAYMSPEQLRGERLDFRSDIFSAGTVLYE-LVSGKHPFAQEND-----------------------------------------------------------------------------------------------------------------------------------------------------------------------------------------\n>SRR4051812_41547891/25-116 [subseq from] SRR4051812_41547891\n-------------------------------------------------------------------------------------------------------------------------------------------------------------------------------------------------------------------------------------------------------------------------------------------------------------------------------------------------------------------------------------------------------------------------------------------------------------------------------------------------------------------------------------------------------------------------------------------------------------------------LSVAHARGIIHRDVKPSNVFLVGGDPARAKVLDFGVAKRAEAT-QAAT--NTGAMLGTVGYMAPEQATAARDVDArADVFAIGCVLFECLTGRPA------------------------------------------------------------------------------------------------------------------------------------------------------------------------------------------------\n>SRR6478672_1098261/393-536 [subseq from] SRR6478672_1098261\n--------------------------------------------------------------------------------------------------------------------------------------------------------------------------------------------------------------------------------------------------------------------------------------------------------------------------------------------------------------------------------------------------------------------------------------------------------------------------------------------------------------------------------------------------------------------------------------------------------------------ELAAVLAYVHEGGIVHRDVKPSNILVGRDG--VVRLADFGIA-RLVADPHSHT--ATGQTIGTAAYIAPEQVRGEPVTAASDVYSLGLVLLEALTGTRAYTGGPMEAALARLHEAP--LIPTSLPTGWpALLSRMTAFEPADRPTAEEIVP---------------------------------------------------------------------------------------------------------------------------------------------\n>G7Y516_CLOSI/644-801 [subseq from] G7Y516_CLOSI\n--------------------------------------------------------------------------------------------------------------------------------------------------------------------------------------------------------------------------------------------------------------------------------------------------------------------------------------------------------------------------------------------------------------------------------------------------------------------------------------------------------------------------------------------------------------------------------------------------------------------AI--AVGYLHEHGITHRDLKPENILLANNENRClIKVTDFGLSKLVDGNTM--LRTF----CGTPTYLAPEVLRTAgsgTYTSAIDVWSLGVILYVCLVGY-PPFTEeRKDHDlqtqiVQGLYDFPDIYWKAISEEAKDLVRKMLTVEPSERLTIQDVIQHVWF--DDL------------------------------------------------------------------------------------------------------------------------------------\n>A0A1J5EJH7_9DELT/62-186 [subseq from] A0A1J5EJH7_9DELT\n--------------------------------------------------------------------------------------------------------------------------------------------------------------------------------------------------------------------------------------------------------------------------------------------------------------------------------------------------------------------------------------------------------------------------------------------------------------------------------------------------------------------------------------------------------------------------------------------------ELLRRNGPVSPAVCKrIIAQVLDALSEAHGMGIIHRDLKPQNIMLTGPSRrPNAKVLDFGIAditdEHRESDYTPLTQ--KGMIPGTPSYMAPEQIRCGTSTPASDLYSLGLIMLECLTGKRAVTGQ--------------------------------------------------------------------------------------------------------------------------------------------------------------------------------------------\n>Q6ZI89_ORYSJ/369-536 [subseq from] Q6ZI89_ORYSJ\n--------------------------------------------------------------------------------------------------------------------------------------------------------------------------------------------------------------------------------------------------------------------------------------------------------------------------------------------------------------------------------------------------------------------------------------------------------------------------------------------------------------------------------------------------------------------------------------------------KLLREYGpFKEPVIRNYTRQILSGLAYLHGRNTVHRDIKGANILVGPNGE--VKLADFGMAKHVTSF--AEIRSF----RGSPYWMAPEVVMNNKgYNLAVDIWSLGCTIIE-MATAKHPWYP-YEDVaaIFKIANSKDIPEIPDCfsKEGKDFLSLCLKRDPVQRPSAASLLGHPFV-----------------------------------------------------------------------------------------------------------------------------------------\n>SRR5438132_6759346/210-353 [subseq from] SRR5438132_6759346\n---------------------------------------------------------------------------------------------------------------------------------------------------------------------------------------------------------------------------------------------------------------------------------------------------------------------------------------------------------------------------------------------------------------------------------------------------------------------------------------------------------------------------------------------------------------------------------------------------------------------IARGLAAAHEKGIIHRDLKPENIFITNDGR--VKILDFGLAKltskSNDADSATLHKTEPGRVMGSAGYMSPEQVRGVKVDARSDIFSFGCVLYEMLTGT-RPFArpSDFETM-KAILDSDPADISKMTPALARIASKCLEKHPQARF----------------------------------------------------------------------------------------------------------------------------------------------------\n>N1R0L3_AEGTA/40-249 [subseq from] N1R0L3_AEGTA\n----------------------------------------------------------------------------------------------------------------------------------------------------------------------------------------------------------------------------------------------------------------------------------------------------------------------------------------------------------------------------------------------------------------------------------------------------------------------------------HDRQIGSGG-FAVVYKGILRNVTIAVKKLSKTldIHEKQFNEEVSCLMKAKHKNIVRFLGYCSDTQGKMVDFEGKL-VMADVRQR-------LLCFEYLPRGSLDKYITGSSCVLKWREC-------YQIIKEICEGLHYLHvERRIVHLDLKPTNILLD--CNMVPKIADFGLSRRFCEKQSQIL---TAEVKGTLGYMAPEFVNSGQITFKSDIYSLGIIITEILTRQK-------------------------------------------------------------------------------------------------------------------------------------------------------------------------------------------------\n>SRR5438128_2070149/119-228 [subseq from] SRR5438128_2070149\n---------------------------------------------------------------------------------------------------------------------------------------------------------------------------------------------------------------------------------------------------------------------------------------------------------------------------------------------------------------------------------------------------------------------------------------------------------------------------------------------------------------------------------------------------------------------------------------------------------------LEVTRQLASGLDAAHGLGLVHRDVKPSNVLIDEpggsGAALQSYLTDFGLSKRVVETT----GGTMGRPLGSVHYMSPEHIRGERVDARSDVYSLGCLLYECLTG-EAPYARDSE-----------------------------------------------------------------------------------------------------------------------------------------------------------------------------------------\n>A0A1F5VVU2_9BACT/116-269 [subseq from] A0A1F5VVU2_9BACT\n-------------------------------------------------------------------------------------------------------------------------------------------------------------------------------------------------------------------------------------------------------------------------------------------------------------------------------------------------------------------------------------------------------------------------------------------------------------------------------------------------------------------------------------------------------------------------------------------------------------AITKIIVQIARALDYAHKEGIVHRDIKPANIMLLDDY--TVKIADFGIA-RMPH--SELTRTGEIL--GTPNYMSPEQIIGVPADSRVDLFSLGVILYQLFTGEKPFIGETFSSLAyRIVheNPLAPKVLNPSISEDINAITmGLLEKDKNNRPSLEEVIH---------------------------------------------------------------------------------------------------------------------------------------------\n>A0A0P5GLY6_9CRUS/100-275 [subseq from] A0A0P5GLY6_9CRUS\n------------------------------------------------------------------------------------------------------------------------------------------------------------------------------------------------------------------------------------------------------------------------------------------------------------------------------------------------------------------------------------------------------------------------------------------------------------------------------------------------------------------------------------------------------------------------------------------------------YNG-PRPSNIEVFRQLAVGLAYIHSKKFIHRDIKPGNVLIKRpprqDEETIIKWADFGLSKDVN---ERGTRTLSGI-RGTDTWFAPEFLElitNPldgvqiRCTVKSDVFVLGLVVGYLFLNGKHLYGNGE-IEIhDNIKEKRPIKIGdikDELCDcnAYNILSRMLEDDPSKRITSQQVV----------------------------------------------------------------------------------------------------------------------------------------------\n>ERR671910_685137/142-246 [subseq from] ERR671910_685137\n----------------------------------------------------------------------------------------------------------------------------------------------------------------------------------------------------------------------------------------------------------------------------------------------------------------------------------------------------------------------------------------------------------------------------------------------------------------------------------------------------------------------------------------------------------------------------------------------------------SGREVARLGGEVCAGLAHAHKRGVIHRDIKPHNILLDENGH--AKVTDFGIARALDEATQA---TSTGAYLGTALYSSPEQLQGQKATPKSDVYSLGATLYQAATGV-PPF----------------------------------------------------------------------------------------------------------------------------------------------------------------------------------------------\n>ERR1712072_957879/322-493 [subseq from] ERR1712072_957879\n------------------------------------------------------------------------------------------------------------------------------------------------------------------------------------------------------------------------------------------------------------------------------------------------------------------------------------------------------------------------------------------------------------------------------------------------------------------------------------------------------------------------------------------------------------------------------------------------------------------GKQILEGLSYLHENNVVHRDLKPGNVLIGKGQEL--KLADFGASFDM--DAMTMKKNQTTVG--TPHYMAPEVVIRGKHNTASDLWSFGVMMFE-MVTGKLPFESKSAPQLMLKLAQGKV-EIEwpggMLPDHFRgMVEKCLRSDPATRPSAKRLLNHGFFQQAISAMAMTQSSRNMLTM----------------------------------------------------------------------------------------------------------------------\n>A0A2E0SMA4_9PLAN/202-292 [subseq from] A0A2E0SMA4_9PLAN\n------------------------------------------------------------------------------------------------------------------------------------------------------------------------------------------------------------------------------------------------------------------------------------------------------------------------------------------------------------------------------------------------------------------------------------------------------------------------------------------------------------------------------------------------------------------------------------------------------------------------ALKQAHDLNMIHRDIKPDNMLVTARG--IVKVADFGLAKAVDEDVS-MTQSGTGLGT--PLYMAPEQARNAKHVdLRTDIYALGCTLYYFLTGE-LP-----------------------------------------------------------------------------------------------------------------------------------------------------------------------------------------------\n>A0A1V2RKW9_9ACTN/303-445 [subseq from] A0A1V2RKW9_9ACTN\n--------------------------------------------------------------------------------------------------------------------------------------------------------------------------------------------------------------------------------------------------------------------------------------------------------------------------------------------------------------------------------------------------------------------------------------------------------------------------------------------------------------------------------------------------------------------------------------------------------ALPSPTLYTIAGGMAEALAGIHACGIVHRDLKPSNIIISEDG---PRVIDFGIARA--VDATALTR--TGHVVGTPGFLAPEQLTGAAVTPATDVYAYGMVL--CHAGGLVPLADGQPIE-SVL---------RLLPEGLqELVRGCLAPDPAARPGLDDIL----------------------------------------------------------------------------------------------------------------------------------------------\n>A0A146HBI4_9AGAR/656-812 [subseq from] A0A146HBI4_9AGAR\n-------------------------------------------------------------------------------------------------------------------------------------------------------------------------------------------------------------------------------------------------------------------------------------------------------------------------------------------------------------------------------------------------------------------------------------------------------------------------------------------------------------------------------------------------------------------------------------------------------------VVATCVIKILEGLQYLHSNDVVHCNLKAANILTTKSGH--VKLSDFGFSLHIRALEQ---GNSEAV--RALNWTAPEIIELKRASPKSDIWSLACTVVELLTG-RPPYPDiddSASLMSRIVEDDMPPFADNCSLLLEDFLKQCFNKDPTKRPSAELLHEH-EWLQ---------------------------------------------------------------------------------------------------------------------------------------\n>A0A146HBI4_9AGAR/1217-1346 [subseq from] A0A146HBI4_9AGAR\n---------------------------------------------------------------------------------------------------------------------------------------------------------------------------------------------------------------------------------------------------------------------------------------------------------------------------------------------------------------------------------------------------------------------------------------------------------------------------------------------------------------------------------------------------------------------------------------VSPWMKHGTILKHLAENGNAN-VEQKLL-EIAKGLLYLHSQDVVHGDLRGSNILVDDNWQ--VRLADFGLAGFSDATV----GTQTSHRGGSVRWMSPElhlpQscgLDSFQRTFASDAYSFACVCLELI-QGKPPFFE--------------------------------------------------------------------------------------------------------------------------------------------------------------------------------------------\n>A0A0L0HPZ6_SPIPN/348-445 [subseq from] A0A0L0HPZ6_SPIPN\n-----------------------------------------------------------------------------------------------------------------------------------------------------------------------------------------------------------------------------------------------------------------------------------------------------------------------------------------------------------------------------------------------------------------------------------------------------------------------------------------------------------------------------------------------------------------------------------------------------------------YVENILEGLQYLHEKGVVHCDLKCANILTTKDST--VKLSDFGVSKQLNG----VGEDEQA-VAGTPYWMAPEIIELKGASTASDIWSLGCTIIEMIT-GKPPYLD--------------------------------------------------------------------------------------------------------------------------------------------------------------------------------------------\n>SRR4051812_2028839/164-271 [subseq from] SRR4051812_2028839\n-----------------------------------------------------------------------------------------------------------------------------------------------------------------------------------------------------------------------------------------------------------------------------------------------------------------------------------------------------------------------------------------------------------------------------------------------------------------------------------------------------------------------------------------------------------------------------------------------------------------AIRQAALGLAHAHEQGIVHRDVKPGNLLLTKEGT--VKLLDFGLA-RLAAGQTMLTN--TGQVLGTLDFLAPEQAQDARQVDpRGDQYSLGCSLYFLLTGSPPFAGPSYDTPA--------------------------------------------------------------------------------------------------------------------------------------------------------------------------------------\n>SRR5205814_8481857/6-152 [subseq from] SRR5205814_8481857\n--------------------------------------------------------------------------------------------------------------------------------------------------------------------------------------------------------------------------------------------------------------------------------------------------------------------------------------------------------------------------------------------------------------------------------------------------------------------------------------------------------------------------------------------------------------------------------------------------------------VAELMQGICAGVHAIHAAGIIHRDLKPQNIVIAPGyAGQAPKILDFGIAKGVGA--SSLTAR--GAVVGTQLYLSPEQIRDQPLDGRSDVFSLGVIVYECLTGQRPHDGKPFTQYVSDLLEgrfSRPRELRPDLPAAVEAIvLKAMSVDPS-------------------------------------------------------------------------------------------------------------------------------------------------------\n>A0DYM0_PARTE/149-312 [subseq from] A0DYM0_PARTE\n------------------------------------------------------------------------------------------------------------------------------------------------------------------------------------------------------------------------------------------------------------------------------------------------------------------------------------------------------------------------------------------------------------------------------------------------------------------------------------------------------------------------------------------------------------------------------------------------------------------ARQILEGIQYLHQNKVIHRDIKAANILVDSDG--TIKLSDFGTSKVLESEETLIIQNKSL--KGTPYWMAPEVCQLKAASFESDIWSFGGVVI-EMIGGLPPYADKYGADIDAYELMKKIALEEkpNYPQQTStLATEFLDTifvAAHLRPSASKLLQHPYVQISDPQI----------------------------------------------------------------------------------------------------------------------------------\n>ERR1719487_755/254-423 [subseq from] ERR1719487_755\n-------------------------------------------------------------------------------------------------------------------------------------------------------------------------------------------------------------------------------------------------------------------------------------------------------------------------------------------------------------------------------------------------------------------------------------------------------------------------------------------------------------------------------------------------------------------------------------------------------------VVRTYTRQILFGLEYLHANGIVHRDIKGGNVLVDDIG--TVKLADFGASTRIELGE---TQESSTI-KGTPYFMAPEVLSQSKYGRRGDIWAVGCTVIQMLTG-DPPWKDRKLQSlvqLHVLLQQWEGVpPVnrELPPDLADLLAQCFAKDPQKRPMAIDLLSHPFLYMSDEELSES-------------------------------------------------------------------------------------------------------------------------------\n>SRR6266511_3078575/210-335 [subseq from] SRR6266511_3078575\n------------------------------------------------------------------------------------------------------------------------------------------------------------------------------------------------------------------------------------------------------------------------------------------------------------------------------------------------------------------------------------------------------------------------------------------------------------------------------------------------------------------------------------------------------------------------------------------------GVMLAREG-SLAPArAGSILEQVASALDAAHSRGILHRDVKPGNVLVASGPEVAehAFLTDFGLAKLVEAE-SALTR--TGQFMGTLNYAAPEQIVGTNVDRRADVYSLGCVAYHCLTG-DYPFARDSEAA---------------------------------------------------------------------------------------------------------------------------------------------------------------------------------------\n>SRR3954470_11720284/455-556 [subseq from] SRR3954470_11720284\n---------------------------------------------------------------------------------------------------------------------------------------------------------------------------------------------------------------------------------------------------------------------------------------------------------------------------------------------------------------------------------------------------------------------------------------------------------------------------------------------------------------------------------------------------------------------------------------------------------------VELCTQIADGLDALHAVGLIHRDVKPGNVLLDADG--RAYITDFGLMKDRT--ASVLTRPGQAL--GSMDYMAPEQIRGEDVTAQSDVYALGCMMFECLTGH-PPFADR-------------------------------------------------------------------------------------------------------------------------------------------------------------------------------------------\n>SRR5437899_4871943/142-259 [subseq from] SRR5437899_4871943\n-----------------------------------------------------------------------------------------------------------------------------------------------------------------------------------------------------------------------------------------------------------------------------------------------------------------------------------------------------------------------------------------------------------------------------------------------------------------------------------------------------------------------------------------------------------------------------------------------------KEKGRlPEKESLGIIIQIAQGLHHAHQQGIIHRDVKPANIMLTAEG--QAKLADLGMAKTFGEDF-DLTRSRTGMGT--PNFMAPEQFQDAKRVdVRCDVYSLGATLYMAVTGS-MPFSGRWPF----------------------------------------------------------------------------------------------------------------------------------------------------------------------------------------\n>A0A067CHY5_SAPPC/592-772 [subseq from] A0A067CHY5_SAPPC\n----------------------------------------------------------------------------------------------------------------------------------------------------------------------------------------------------------------------------------------------------------------------------------------------------------------------------------------------------------------------------------------------------------------------------------------------------------------------------------------------------------------------------------------------------------------------------------VYL--VQEYIEKGNLTEIAHGDRLPEYVVRKYMRDLVCGLQYLHFHKIVHRDIKPENILVTADD--IAKIADFGAARMVMNEAETIS----G-AKGTPAFMAPEMFNiNaEYTGPSADIWSLGATLYMMMFGHPPWLADN-EIELAEKVQRDELSFPEGFvePHLKNLLQRMLTKDPDRRITLADVMNHEW------------------------------------------------------------------------------------------------------------------------------------------\n>ERR1740117_1279737/136-298 [subseq from] ERR1740117_1279737\n----------------------------------------------------------------------------------------------------------------------------------------------------------------------------------------------------------------------------------------------------------------------------------------------------------------------------------------------------------------------------------------------------------------------------------------------------------------------------------------------------------------------------------------------------------------------------------------------------------------VVIRDVTSAIQHLHSHGIVHRDLKPENLIFQsKDENSPVKIADFGFGKINM---H-FYLESMTTRCGSPGYMAPEILKGVPYDNMCDLWSLGVVLYVLLCGFPPFFHDNQDElTAAILAGEYTMpsPYWDNISDlAKNLINGLLVVDPKKRMTADQVLNHPWILEGD-------------------------------------------------------------------------------------------------------------------------------------\n>SRR5438270_407620/211-338 [subseq from] SRR5438270_407620\n----------------------------------------------------------------------------------------------------------------------------------------------------------------------------------------------------------------------------------------------------------------------------------------------------------------------------------------------------------------------------------------------------------------------------------------------------------------------------------------------------------------------------------------------------------------------------------------------------IKEKGRFAPAeAAELVLTLADAVAHAHEAGIVHRDLKPGNVLMAADGTL--KVSDFGLAKPLDDDVSQPTMQGAMLGS--ASYMAPEQASGRISDigPPTDVWALGVMLYELLTGRVPFKGESFLETIDLLR----------------------------------------------------------------------------------------------------------------------------------------------------------------------------------\n>SRR6478752_4182729/228-331 [subseq from] SRR6478752_4182729\n----------------------------------------------------------------------------------------------------------------------------------------------------------------------------------------------------------------------------------------------------------------------------------------------------------------------------------------------------------------------------------------------------------------------------------------------------------------------------------------------------------------------------------------------------------------------------------------------------------PDEEAERAARDIAAGLAYAHGHGVLHRDLKPANIV--FDASGNAKLADFGIAQ--VADESGLTSAGTVLGT--ASYLAPERTAGENATPASDVYAFGVVLFRMLTG-RLPF----------------------------------------------------------------------------------------------------------------------------------------------------------------------------------------------\n>SRR5581483_10399183/119-222 [subseq from] SRR5581483_10399183\n--------------------------------------------------------------------------------------------------------------------------------------------------------------------------------------------------------------------------------------------------------------------------------------------------------------------------------------------------------------------------------------------------------------------------------------------------------------------------------------------------------------------------------------------------------------------------------------------------------------LLTFIRRLCEPIAYLHGEGIIHRDLKPQNIF-VRASGLP-VVMDFGLTWRLQEESSREVLSVDAARAGTIAYMAPEQARGDRMDARGDLFSLGCIMYEALTG-RLPY----------------------------------------------------------------------------------------------------------------------------------------------------------------------------------------------\n>SRR5713226_5895382/174-308 [subseq from] SRR5713226_5895382\n----------------------------------------------------------------------------------------------------------------------------------------------------------------------------------------------------------------------------------------------------------------------------------------------------------------------------------------------------------------------------------------------------------------------------------------------------------------------------------------------------------------------------------------------------------------------------------------------VEGVTLRQRLAQPLSIaeFLGIAAQCVSALVAAHQRGIVHRDIKPENIMLAADGQ--VKILDFGVAKQLPRaeDVETiLsLTSMSGSFSGTPAYMAPEVLLDKESDQRADIFSLGVVFYEA-LSGRHPFrGENFVATT--------------------------------------------------------------------------------------------------------------------------------------------------------------------------------------\n>ERR1719331_715875/156-304 [subseq from] ERR1719331_715875\n-----------------------------------------------------------------------------------------------------------------------------------------------------------------------------------------------------------------------------------------------------------------------------------------------------------------------------------------------------------------------------------------------------------------------------------------------------------------------------------------------------------------------------------------------------------------------------------------------------------------VMVDILKGLAYIHDCGYVHRDVKPENVLLTVHNS--AKLADFGISCHK-DDKEAM-----KVSCGSPGYAAPELLLRQEYGVKVDSFSAGALLYFIISGRVAFSGSSIESVMlktiqNPVNFRKSP-RLESLSKGCKaFISALLEKDPQNRPDAHAAL----------------------------------------------------------------------------------------------------------------------------------------------\n>SRR4051794_10814600/177-317 [subseq from] SRR4051794_10814600\n------------------------------------------------------------------------------------------------------------------------------------------------------------------------------------------------------------------------------------------------------------------------------------------------------------------------------------------------------------------------------------------------------------------------------------------------------------------------------------------------------------------------------------------------------------------------------------------------------------------ARGVARALAGIHAAGVVHRDLKPSNVVL---SPAGPRIVDFGIARALDAATRY---TTTGEIVGSVGWMAPEVLRQQPATAAADVFGWGATVAYAATG-RRPFGEGPEIAVahRVLAGpPPDVAG--VPPWLAPLVVAALSPDPAARPPA--------------------------------------------------------------------------------------------------------------------------------------------------\n>SRR4051794_2626462/231-331 [subseq from] SRR4051794_2626462\n----------------------------------------------------------------------------------------------------------------------------------------------------------------------------------------------------------------------------------------------------------------------------------------------------------------------------------------------------------------------------------------------------------------------------------------------------------------------------------------------------------------------------------------------------------------------------------------------------------------RIVDQVASALDAAHARGLVHRDVKPANVLVADPGgAEHCYLTDFGLTKQTTADSASMTRTGTVM--GTAHYIAPEQLRGDAVDARADVYSLGCVLFELLAG--HP-----------------------------------------------------------------------------------------------------------------------------------------------------------------------------------------------\n>SRR5579883_450615/169-280 [subseq from] SRR5579883_450615\n----------------------------------------------------------------------------------------------------------------------------------------------------------------------------------------------------------------------------------------------------------------------------------------------------------------------------------------------------------------------------------------------------------------------------------------------------------------------------------------------------------------------------------------------------------------------------------------------------LKKKGNPSLsHIFRIAHEIAAGLAAAHALGLVHRDIKPANLWLEAPN-GRVKVLDFGLAKPVSSDCD-LTR--TGVLVGSPAYMSPEQARGEKVDARSDLFSLGAVLYWLCTG-RTP-----------------------------------------------------------------------------------------------------------------------------------------------------------------------------------------------\n>A0A1V9WY15_9ACAR/79-179 [subseq from] A0A1V9WY15_9ACAR\n------------------------------------------------------------------------------------------------------------------------------------------------------------------------------------------------------------------------------------------------------------------------------------------------------------------------------------------------------------------------------------------------------------------------------------------------------------------------------------------------------------------------------------------------------------------------------------------------------------------IGEIIVALEQLHKLGIIYRDIKLENILLDAEGHI--VLTDFGLSKEFVCDRSGQQRTFSF--CGTIEYMAPEVVKASTtgHDYCADWWSVGVLTYELLTGA-SPFT---------------------------------------------------------------------------------------------------------------------------------------------------------------------------------------------\n>A0A1V9WY15_9ACAR/449-618 [subseq from] A0A1V9WY15_9ACAR\n----------------------------------------------------------------------------------------------------------------------------------------------------------------------------------------------------------------------------------------------------------------------------------------------------------------------------------------------------------------------------------------------------------------------------------------------------------------------------------------------------------------------------------------------------------------------------------------------------------------KIFKRLVSAVYFMHKKNIVHRDLKPENLLFTADKA-TIKVVDFGFARLKPEEELMKTPCFTVSYAAPEVLNQAQDKTAQGYNEQCDLWSLGVILY-AMLSGRSPFHS-PSRDASAAAIMKritagDFTLNSSqwdvvSADAKQIVQGLLTVDPQQRLTMSELRAHPWLHHPDK------------------------------------------------------------------------------------------------------------------------------------\n>SRR5579863_1407142/171-311 [subseq from] SRR5579863_1407142\n---------------------------------------------------------------------------------------------------------------------------------------------------------------------------------------------------------------------------------------------------------------------------------------------------------------------------------------------------------------------------------------------------------------------------------------------------------------------------------------------------------------------------------------------------------------------------------------------------------------------LAEGLDSVHRNGIVHRDVKPGNVLLGPGSR--VRLADFGVAQLLDASSATVT--GTTL--GTASYMAPEQLGHHRVGPAADIWALGAVLLECLTGKRGFEGAPAEVVARRLAG--AAPSAEGLPAPWRMLLGsMLETDPARRPEASEVA----------------------------------------------------------------------------------------------------------------------------------------------\n>SRR6185503_17168561/129-303 [subseq from] SRR6185503_17168561\n---------------------------------------------------------------------------------------------------------------------------------------------------------------------------------------------------------------------------------------------------------------------------------------------------------------------------------------------------------------------------------------------------------------------------------------------------------------------------------------------------------------------------------------------------------------------------------------------------------LPLMQALQLGREIAEGLANAHDRGLVHRDVKPSNVMVTTHGH--VKLLDFGVAGADVESTSrDITRTlspQVTVHAGTPQYMAPEQAAGSPITTRADLFSLGVVLYECLTA-KLPFSGSatfdYVRHVMQSPpKRLDKVAPETPADLVELIDRLLEKTPADRPESADTVVKRLQQLED-------------------------------------------------------------------------------------------------------------------------------------\n>A0A225VNW3_9STRA/120-284 [subseq from] A0A225VNW3_9STRA\n------------------------------------------------------------------------------------------------------------------------------------------------------------------------------------------------------------------------------------------------------------------------------------------------------------------------------------------------------------------------------------------------------------------------------------------------------------------------------------------------------------------------------------------------------------------------------------------------------------------FIQLLQGVQHLHRHNVVHRDLKSSNVFRFRSGRF--VLGDFGTSKELSSTGSEQEIESqrlTSTVVGSPLYMSPEQLEGEPHGFATDIWSLGCVLYEILSGGKPAFGApSYPAVVFRITqgEYVPLDVPRVSSEACGLVASMLQKDPLNRPSITQVLQSPWFQGFNA------------------------------------------------------------------------------------------------------------------------------------\n>SRR5579885_312470/395-511 [subseq from] SRR5579885_312470\n--------------------------------------------------------------------------------------------------------------------------------------------------------------------------------------------------------------------------------------------------------------------------------------------------------------------------------------------------------------------------------------------------------------------------------------------------------------------------------------------------------------------------------------------------------------------------------------------------QLLRDGPLPLPRARRLARQVAEALAYAHLHGIVHRDIKPDNVMVLAGDQ--VKVTDFGIARLLQPDTSLQTIATTGMRLGTPLYMAPEQIAGTRIDARTDVYALGALLYH-MVMGRPPFE---------------------------------------------------------------------------------------------------------------------------------------------------------------------------------------------\n>A0A2H1V9T6_SPOFR/548-711 [subseq from] A0A2H1V9T6_SPOFR\n----------------------------------------------------------------------------------------------------------------------------------------------------------------------------------------------------------------------------------------------------------------------------------------------------------------------------------------------------------------------------------------------------------------------------------------------------------------------------------------------------------------------------------------------------------------------------------------------------------------RLFREIVEGLAHVHQRGMIHRDLKPVNIFLDSNDH--VKIGDFGLATKafsvLPVDEKAKQEEIGGSLTGQIGtalYVAPELLQSSSKviyNQKVDIYSLGIILFEMF----HPpLDTGMERMLVLSNlRSKDIIMPkgfekEENARQIHVIRWLLNHEPSLRPTCAELL----------------------------------------------------------------------------------------------------------------------------------------------\n>ERR1017187_9639879/125-230 [subseq from] ERR1017187_9639879\n---------------------------------------------------------------------------------------------------------------------------------------------------------------------------------------------------------------------------------------------------------------------------------------------------------------------------------------------------------------------------------------------------------------------------------------------------------------------------------------------------------------------------------------------------------------------------------------------------------------LQILIDVCDGLGYAHSTGIIHRDIKPSNIRILEDGT--VKIMDFGIAKSMVSQ-STLT--QTGITLGTASYLAPEQIRGEDLDPRTDIFSLGVLAYEMLTGQKPFTGDHIS-----------------------------------------------------------------------------------------------------------------------------------------------------------------------------------------\n>SRR6185437_669605/172-281 [subseq from] SRR6185437_669605\n----------------------------------------------------------------------------------------------------------------------------------------------------------------------------------------------------------------------------------------------------------------------------------------------------------------------------------------------------------------------------------------------------------------------------------------------------------------------------------------------------------------------------------------------------------------------------------------------------------------DIACQVAEGLIPAHELGIVHRDLKPDNIIVgtTKDGHDVVKIIDFGIAKGMEGDKQRVTR--TGFIVGTPEYMSPEQLAGDTLDGRSDLFALGCVLYRLLTGASTFAGTSME-----------------------------------------------------------------------------------------------------------------------------------------------------------------------------------------\n>A0A292Q6E8_9PEZI/259-364 [subseq from] A0A292Q6E8_9PEZI\n-----------------------------------------------------------------------------------------------------------------------------------------------------------------------------------------------------------------------------------------------------------------------------------------------------------------------------------------------------------------------------------------------------------------------------------------------------------------------------------------------------------------------------------------------------------------------------------------------------------------VMEQLLRGLVVMHKEGITHRDLKPENIFLCIQDhmprVLRVKIGDFGTSKRIPVtNTSTYLKTTT----GTEGYMAPEMdgtdQAEEPKTNRVDIWSLGCILFR-MVAGKP------------------------------------------------------------------------------------------------------------------------------------------------------------------------------------------------\n>SRR5262245_40033394/111-220 [subseq from] SRR5262245_40033394\n--------------------------------------------------------------------------------------------------------------------------------------------------------------------------------------------------------------------------------------------------------------------------------------------------------------------------------------------------------------------------------------------------------------------------------------------------------------------------------------------------------------------------------------------------------------------------------------------------------------ALDLVRQVTSGLAAVHALDIIHRDIKPANVFITT--SGVVKLLDFGLAKHFAVvdafgdDTTAVTVTQTGYAPGTVHYMSPEQLLGQRLDQRTDLFSLGVLLYEVLTG-RQPF----------------------------------------------------------------------------------------------------------------------------------------------------------------------------------------------\n>SRR4051794_13693677/58-166 [subseq from] SRR4051794_13693677\n------------------------------------------------------------------------------------------------------------------------------------------------------------------------------------------------------------------------------------------------------------------------------------------------------------------------------------------------------------------------------------------------------------------------------------------------------------------------------------------------------------------------------------------------------------------------------------------------------------DDILSFISPICAALVHAHAAGLVHRDLKPANILFVTDGEvLRARLADFGIVKLREHARLLLTAPKTIMG--TPGYMSPEQWMDTGQVdSRADIYSLGCVLYELVTG-RLPYT---------------------------------------------------------------------------------------------------------------------------------------------------------------------------------------------\n>SRR5579862_271163/62-307 [subseq from] SRR5579862_271163\n---------------------------------------------------------------------------------------------------------------------------------------------------------------------------------------------------------------------------------------------------------------------------------------------------------------------------------------------------------------------------------------------------------------------------------------------------------------------------------------------------------------------------AQVLASLNHPNIAAIYGLEDSSSVRALEMEIVEgPTLAERIAGTRP-LTQPSSVGRAPQVLGPPPSPQarGAGGEGVRPSPIPLDETLHIARQITEALEFAHERGIIHRDLKPANIKITPDGA--VKVLDFGLAKALTPDPSGtnisnsptLTAAATqaGMILGTAAYMSPEQAKGKTVDRRADIWAFGCVLYETLTGTKVFEGETVSETlAAVIKDEPDWGrLSEATpPRVIELVKRCLIKDPKRRLR---------------------------------------------------------------------------------------------------------------------------------------------------\n>SRR4051812_7087135/210-339 [subseq from] SRR4051812_7087135\n--------------------------------------------------------------------------------------------------------------------------------------------------------------------------------------------------------------------------------------------------------------------------------------------------------------------------------------------------------------------------------------------------------------------------------------------------------------------------------------------------------------------------------------------------------------------------------------------------------------MISYAAQAALGLAHAHEQGIVHRDIKPSNLLLTEDRKI--KVLDLGLGVLMEADEQSTFATADGIAVGTVDYMSPEQACGRDVDGRSDLFSLGCAMYHLLS-GRLPFPGNTPiERLGMRLSGNPIPITDSLPD---------------------------------------------------------------------------------------------------------------------------------------------------------------------\n>SRR5262245_7155252/339-454 [subseq from] SRR5262245_7155252\n-----------------------------------------------------------------------------------------------------------------------------------------------------------------------------------------------------------------------------------------------------------------------------------------------------------------------------------------------------------------------------------------------------------------------------------------------------------------------------------------------------------------------------------------------------------------------------------------------------KLNGTPMPAsqAAELMEVVARAMQAAHDRGIIHRDLKPANILMTKDGS--PKITDFGLAKQLDAkEGSAQTRTGTIM--GTPSYMAPEQAQGKTRDlgPAVDIYALGAMLYDILTG-RPPF----------------------------------------------------------------------------------------------------------------------------------------------------------------------------------------------\n>SRR5678815_235601/220-328 [subseq from] SRR5678815_235601\n--------------------------------------------------------------------------------------------------------------------------------------------------------------------------------------------------------------------------------------------------------------------------------------------------------------------------------------------------------------------------------------------------------------------------------------------------------------------------------------------------------------------------------------------------------------------------------------------------------------VIALAREICKGLIHAHATGIVHRDLKPENILVSTGpEGEVPRIVDFGLALSVESGDARLTE--SGMTMGTPAFAAPEQISGKALDHRADLYALGMSMFEMLTGGMTPFEGH-------------------------------------------------------------------------------------------------------------------------------------------------------------------------------------------\n>SRR5580704_15825562/117-230 [subseq from] SRR5580704_15825562\n---------------------------------------------------------------------------------------------------------------------------------------------------------------------------------------------------------------------------------------------------------------------------------------------------------------------------------------------------------------------------------------------------------------------------------------------------------------------------------------------------------------------------------------------------------------------------------------------------LQRERQLPVGDALRITREIASALDYAHQRGVIHRDVKPENVMLTPQGD--ALLADFGIARTLTAPTDGTGLTRTGLAIGTPQYMSPEQAAGERLDARSDTYALGCVAYEMLTGE-PP-----------------------------------------------------------------------------------------------------------------------------------------------------------------------------------------------\n>SRR3972149_2452540/113-244 [subseq from] SRR3972149_2452540\n-----------------------------------------------------------------------------------------------------------------------------------------------------------------------------------------------------------------------------------------------------------------------------------------------------------------------------------------------------------------------------------------------------------------------------------------------------------------------------------------------------------------------------------------------------------------------------------HTFMLMDFIEGASlRTEIFKLQGQAvAPArVREVMRAVCSALQFAHNRGFVHSDMKPGNILVHSRGL--IQAADFGIARM--TDTAT----ATMVGLGTPAYMAPEQIRGQDPTPQTDIYALGVVLFEMVTGGERPFTGE-------------------------------------------------------------------------------------------------------------------------------------------------------------------------------------------\n>A0A1S3F3S9_DIPOR/579-767 [subseq from] A0A1S3F3S9_DIPOR\n-----------------------------------------------------------------------------------------------------------------------------------------------------------------------------------------------------------------------------------------------------------------------------------------------------------------------------------------------------------------------------------------------------------------------------------------------------------------------------------------------------------------------------------------------------------------------------------------------------------------------------------------------------------------------------------------------------DLEALGRLVLYVVKKGEIPFET-----LKGKNNE-EVVQLSPDKETEDLIRHLFYPGENMTDCVGDLLGHPFFWTWENRYRTLRNVGNISDIKTRKCTSEIYRLLHSDPSVSYSfDKWTSKIDKHVMEKMNKFYAKKngnvyQDIVGDLLKCIRNLGEHIDEeQNRKIKETIGD---PF-CYFQKKFPDLVIYVYNKLK------------------\n>SRR5215831_981307/489-639 [subseq from] SRR5215831_981307\n----------------------------------------------------------------------------------------------------------------------------------------------------------------------------------------------------------------------------------------------------------------------------------------------------------------------------------------------------------------------------------------------------------------------------------------------------------------------------------------------------------------------------------------------------------------------------------------------------------PLSSVLTLAAGLAEGLEAIHAEGMVHRDLKPSNVLLASDG---PRIIDFGISRA--ADATVLTRANIF--VGSPGYMSPEQALGEEIGPASDIFSLGAVLTFAAVGA-SPFGDGVVTTL-LYRVAHDRPATDGLPGQLRpLVERCLAKDPRMRPTPGEIL----------------------------------------------------------------------------------------------------------------------------------------------\n>SRR6185369_13198199/189-372 [subseq from] SRR6185369_13198199\n---------------------------------------------------------------------------------------------------------------------------------------------------------------------------------------------------------------------------------------------------------------------------------------------------------------------------------------------------------------------------------------------------------------------------------------------------------------------------------------------------------------------------------------------------------------------------------------------------VIRPGGLPLPTLLSLAIPLADALGAAHDQGIIHRDLKPKNIMVSPGGR--VKILDFGVAKlRAGGDSFAEPPGETaltqeGMVFGTVSYMSPEQIRTERIDHRSDLFSLGIILYEMAT-GIRPFGGQSTGAIlaSVLcaAPRKATDLNPELPQRLGtIISRCLEKDPEQRIQTAHDLHRELVGLSDL------------------------------------------------------------------------------------------------------------------------------------\n>A0A1Q8CYF8_9PSEU/117-266 [subseq from] A0A1Q8CYF8_9PSEU\n-----------------------------------------------------------------------------------------------------------------------------------------------------------------------------------------------------------------------------------------------------------------------------------------------------------------------------------------------------------------------------------------------------------------------------------------------------------------------------------------------------------------------------------------------------------------------------------------------------------------ILTQVASALDAAHARGVLHRDVKPANVLL--DSSGTAYLADFGIARSLAADVTRLTE--TGDYIGTLDYMAPERLVRSDVDAASDVYSLACVLFQCLTGRvPFPAQDSASKLAAQLNDPPPApsLFDRAIPPAMDLVVGTgMDKDPRRRyPSAG-------------------------------------------------------------------------------------------------------------------------------------------------\n>A0A2D9TG29_9DELT/143-274 [subseq from] A0A2D9TG29_9DELT\n-------------------------------------------------------------------------------------------------------------------------------------------------------------------------------------------------------------------------------------------------------------------------------------------------------------------------------------------------------------------------------------------------------------------------------------------------------------------------------------------------------------------------------------------------------------------------------------------------------------------------------MGIVHRDLTPQNVLVGYDGA--VRVTDFGVAKA----AGRMTRTATGVLKGKFGYMSPEQLRYEEIDPRSDLFSLGVVLYELLA-CRRLYGaeDNQSAARMILNDPpPDLDDVrrDAPPELVALLFELLAKDRAHRPTS--------------------------------------------------------------------------------------------------------------------------------------------------\n>A0A2A9MNZ8_9APIC/974-1130 [subseq from] A0A2A9MNZ8_9APIC\n---------------------------------------------------------------------------------------------------------------------------------------------------------------------------------------------------------------------------------------------------------------------------------------------------------------------------------------------------------------------------------------------------------------------------------------------------------------------------------------------------------------------------------------------------------------------------------------------------------------AELMKQMMNALAYFHSQHVVHKDLKPENILFQDKSpHSPIKIIDFGLAELFKSDE-----HSTNV-AGTALYMAPEVFKRDV-TVKCDVWSAGVVMYFLLSGCLPFTGTSLEEVQEKATYAEPNYALEcrhLTPQAIDLLKRMLTKDPRQRPSASEVLKHVWFN----------------------------------------------------------------------------------------------------------------------------------------\n>SRR5918996_5260765/118-228 [subseq from] SRR5918996_5260765\n-------------------------------------------------------------------------------------------------------------------------------------------------------------------------------------------------------------------------------------------------------------------------------------------------------------------------------------------------------------------------------------------------------------------------------------------------------------------------------------------------------------------------------------------------------------------------------------------------------------DALRIVRDAALGLYSAHQQRVIHRDVSPDNLFLARTGSgqEITKVIDFGIARpHLEAD-QPLTQTDTFLGK--TEYASPEQCgmlqEGEKIDHKTDIYSLGITLYFLLAG-RLPF----------------------------------------------------------------------------------------------------------------------------------------------------------------------------------------------\n>SRR5918996_5260765/425-456 [subseq from] SRR5918996_5260765\n---------------------------------------------------------------------------------------------------------------------------------------------------------------------------------------------------------------------------------------------------------------------------------------------------------------------------------------------------------------------------------------------------------------------------------------------------------------------------------------------------------------------------------------------------------------------------------------------------------------IEIMKQVLAGLHEAHRVGVIHRDLKPQNIMVD------------------------------------------------------------------------------------------------------------------------------------------------------------------------------------------------------------------------------------------------------------------------\n>ERR1700756_84380/27-137 [subseq from] ERR1700756_84380\n------------------------------------------------------------------------------------------------------------------------------------------------------------------------------------------------------------------------------------------------------------------------------------------------------------------------------------------------------------------------------------------------------------------------------------------------------------------------------------------------------------------------------------------------------------------------------------------------------------PRAVAIVRQIAAALDAAHAAGVIHRDVKPENILVTPDD--FAYLVDFGIARA--ATDAGMTQPGTTLG--THHYMAPERFTSDNVTPSVDVYSLACVLHECLTGSRPYRADSIERVI--------------------------------------------------------------------------------------------------------------------------------------------------------------------------------------\n>ERR1719232_50385/176-335 [subseq from] ERR1719232_50385\n--------------------------------------------------------------------------------------------------------------------------------------------------------------------------------------------------------------------------------------------------------------------------------------------------------------------------------------------------------------------------------------------------------------------------------------------------------------------------------------------------------------------------------------------------------------------------------------------------------------AVKICRTLIATIAFIHDNKIAHRDLKPENLLLVSRtDDVSVKIADFGFAKRITSQNCLTTR------CGSPNYVAPEIISKIPYGVAVDMWSIGVVLYILLCG-YLPFADkNYVHLYRKIKNAQFVFHAsfwdKISQDAKDFISALLVANPKKRLTAKDALKHS--WLS--------------------------------------------------------------------------------------------------------------------------------------\n>SRR5487761_2252022/190-291 [subseq from] SRR5487761_2252022\n----------------------------------------------------------------------------------------------------------------------------------------------------------------------------------------------------------------------------------------------------------------------------------------------------------------------------------------------------------------------------------------------------------------------------------------------------------------------------------------------------------------------------------------------------------------------------------------------------------------RIGEQLCAALAVAHAVGVVHRDVKPQNVLLLDSPlELLAKLADFGIARQIGGDLTALT--ATGQVIGTPDYLSPEQVLGEPGGPSSDLYSLGVVLYELVTG-RLP-----------------------------------------------------------------------------------------------------------------------------------------------------------------------------------------------\n>SRR5579884_1116435/415-518 [subseq from] SRR5579884_1116435\n---------------------------------------------------------------------------------------------------------------------------------------------------------------------------------------------------------------------------------------------------------------------------------------------------------------------------------------------------------------------------------------------------------------------------------------------------------------------------------------------------------------------------------------------------------------------------------------------------------------IDLARQIADGLHAAHELGIVHRDLKPDNVIVAraKSGKEVPKVVDFGIAKALTdSQEDALTRS--GLVIGTPEYMSPEQLLGDPVDARADIYSLGCILYQMLTGEP-------------------------------------------------------------------------------------------------------------------------------------------------------------------------------------------------\n>SRR5262245_48561400/85-188 [subseq from] SRR5262245_48561400\n---------------------------------------------------------------------------------------------------------------------------------------------------------------------------------------------------------------------------------------------------------------------------------------------------------------------------------------------------------------------------------------------------------------------------------------------------------------------------------------------------------------------------------------------------------------------------------------------------------------ARLIKTLAGAIQAAHERRVIHRDLKPANVLLAADGT--PKIADFGLAKRLDD--QGP--TGTGDIMGTPPYMAPEQARGDHpkVDQRTDVWALGAILYECLAG-RPPFrGA--------------------------------------------------------------------------------------------------------------------------------------------------------------------------------------------\n>SRR6266480_2536228/103-272 [subseq from] SRR6266480_2536228\n----------------------------------------------------------------------------------------------------------------------------------------------------------------------------------------------------------------------------------------------------------------------------------------------------------------------------------------------------------------------------------------------------------------------------------------------------------------------------------------------------------------------------------------------------------------------------------------------------CKNFGkFPENLVALYMTQVLSGLVYLHDQGVIHRDIKGANILTTKEG--LVKLADFGVATK-----SNLSESSV---VGTPYWMAPEVIELSGATTASDIWSLGCTVIELL-DGKPPYHKLQPMPalFRIVNDDHPPLPDGVSPAVKDFLMQCFQKDPNLRVSAKKLLKHAWIVNAKKTDS---------------------------------------------------------------------------------------------------------------------------------\n>R9AG47_WALI9/103-312 [subseq from] R9AG47_WALI9\n-------------------------------------------------------------------------------------------------------------------------------------------------------------------------------------------------------------------------------------------------------------------------------------------------------------------------------------------------------------------------------------------------------------------------------------------------------------------------------------------------------------------------------------------------------------------------LEIVATENDIHL--VTELCDGGELFDYLVDKGRLSDVEVrRVFGQLMLALHYLHSNGVVHRDLKLENILLDKDGN--VKLGDFGFAREFDDGPGNL--MST--WCGTTAYASPEMLRGEKYgGKQTDIWSSGVILYALLTGGL-PFDDDDEDEMRELVLKGEYYHPTDvLsADACDLISAILQPLPQNRPSIEQILAHPFFTRFPSQQTPLHTLHDKLE-----------------------------------------------------------------------------------------------------------------------\n>E4Z5Q0_OIKDI/136-329 [subseq from] E4Z5Q0_OIKDI\n-------------------------------------------------------------------------------------------------------------------------------------------------------------------------------------------------------------------------------------------------------------------------------------------------------------------------------------------------------------------------------------------------------------------------------------------------------------------------------------------------------------------------------------------------------------------------------------------------------------------RQIASALNYIHDLKVLHRDLKPDNIMVTSGN--LLKICDFGVCRVLQDGESK--ANSAKTFVGTIQYCAPELLQNAAYGPPGDIWGLGTILVELATLGK-PFGESD-AFLAICNRiSKGAF--RPLPESYswkfrSTIQRILQIEPKNRPTTDELLKYPLFIQSDTEVEeyYeedFDESSSHSDISDNHDSSQISSSIDSSC-----------------------------------------------------------------------------------------------------\n>ERR1711990_648819/127-230 [subseq from] ERR1711990_648819\n-------------------------------------------------------------------------------------------------------------------------------------------------------------------------------------------------------------------------------------------------------------------------------------------------------------------------------------------------------------------------------------------------------------------------------------------------------------------------------------------------------------------------------------------------------------------------------------------------------------ILKGMIRQVAFGLEHIHSKNIVHLDLKPENLIANRNpnGDFNCKIVDFGIAEHVTDELRSL--------NGTDGYKAPEQIQYEQITGKSDMWALGCITYEVMSGCMAFYHD--------------------------------------------------------------------------------------------------------------------------------------------------------------------------------------------\n>A0A0P7VAW5_9TELE/864-1047 [subseq from] A0A0P7VAW5_9TELE\n----------------------------------------------------------------------------------------------------------------------------------------------------------------------------------------------------------------------------------------------------------------------------------------------------------------------------------------------------------------------------------------------------------------------------------------------------------------------------------------------------------------------------------------------------------------------------------KHAMIVTEYMENGALDSyLRDHDGELSSyQLVGMLRGIAAGMKYLSEMNYVHRDLAARNILV--NGNLECKVSDFGLSRVLEDDPEGTY-T-TSGGKIPIRWTAPEAIAYRKFTSASDVWSFGIVMWEVMAFGERPYWDMSNHEVmKAINEEFRLPAPMDCPSAVYqLMLQCWLQDRSKRPRFPDIVS---------------------------------------------------------------------------------------------------------------------------------------------\n>SRR5919204_2438141/693-838 [subseq from] SRR5919204_2438141\n-----------------------------------------------------------------------------------------------------------------------------------------------------------------------------------------------------------------------------------------------------------------------------------------------------------------------------------------------------------------------------------------------------------------------------------------------------------------------------------------------------------------------------------------------------------------------------------------------------------------LAAQLGRGLDALHGQRIIHRDVKPSNVLLDLDG--TAALADFGLAR--AADSTRLTADGQILG--TPHYLAPELIEGQEATRASDVYALGCVLYECLTG-EPPFGHRRLAEIGfahLTEDPRDPrTLRPELPAAIgHALLTALAKDPAARPTT--------------------------------------------------------------------------------------------------------------------------------------------------\n>SRR5436190_3645738/151-303 [subseq from] SRR5436190_3645738\n-------------------------------------------------------------------------------------------------------------------------------------------------------------------------------------------------------------------------------------------------------------------------------------------------------------------------------------------------------------------------------------------------------------------------------------------------------------------------------------------------------------------------------------------------------------------------------------------------------------------TDVCEALAHAHERGVVHRDVKPQNVIVRADDGVgrQAKLMDFGIASLVGSPT----LTATGEVVGTLAYMAPEQAAGTGSSEASDVYSLALTLYECWAGTNPVAGDTPAQTARQIGNHLPpLCdYRPDLPAhLAECLDACLDPEPELRPELDELDHH--------------------------------------------------------------------------------------------------------------------------------------------\n>SRR4029453_134552/37-139 [subseq from] SRR4029453_134552\n-----------------------------------------------------------------------------------------------------------------------------------------------------------------------------------------------------------------------------------------------------------------------------------------------------------------------------------------------------------------------------------------------------------------------------------------------------------------------------------------------------------------------------------------------------------------------------------------------------------------LGAQVAAALAHAHARGIIHRDVKPANILVTADG--QAKVTDFGIAL--AAATSSTNLTQTGTLLGTPEYFAPEQAQGERAGPSADLYALGAVLYTLVTGQ-PPYeGDN-------------------------------------------------------------------------------------------------------------------------------------------------------------------------------------------\n>ERR1700722_20322943/107-260 [subseq from] ERR1700722_20322943\n------------------------------------------------------------------------------------------------------------------------------------------------------------------------------------------------------------------------------------------------------------------------------------------------------------------------------------------------------------------------------------------------------------------------------------------------------------------------------------------------------------------------------------------------------------------------------------------------------DGPMPEAMVFRLVAGVAEALQAIHAAGVIHRDLKPSNVLLAQDG---PRVIDFGIARALAA--APMTR--TGASMGSPDYMSPEQILNQPVTPAIDVFALGSLAAFAAV-GRLPFGRGHITEVaqRVVQEPPDL--AGCPAGLVTLIEACLQKEPQARPAPAQI-----------------------------------------------------------------------------------------------------------------------------------------------\n>ERR1719233_1361521/245-402 [subseq from] ERR1719233_1361521\n----------------------------------------------------------------------------------------------------------------------------------------------------------------------------------------------------------------------------------------------------------------------------------------------------------------------------------------------------------------------------------------------------------------------------------------------------------------------------------------------------------------------------------------------------------------------------------------------------------------NIIHQIARGLKFMHSHGIVHRDLKPENILCVDSSASEVKIADFGISKILKGEQTKLR----GI-CGTLMYLAPEVLKCLPYDKRVDNWSLGVIMHLLLTGNP-PFWAngNSQLTRQIINNEVRFDGEEwdHVsKPAKNLVRSLLSKDPRYRGTLDDVLK--LTWRE--------------------------------------------------------------------------------------------------------------------------------------\n>SRR6185312_10653710/152-255 [subseq from] SRR6185312_10653710\n--------------------------------------------------------------------------------------------------------------------------------------------------------------------------------------------------------------------------------------------------------------------------------------------------------------------------------------------------------------------------------------------------------------------------------------------------------------------------------------------------------------------------------------------------------------------------------------------------------------AVQIAVQILSGLGAAHAQGVVHRDVKPENILLDENG--VAKLTDFGIARRITIQraSGGPTLAGTGLPVGTPQYMAPEQLRGEDLDQRADIYALGSVLYEMLTGLP-------------------------------------------------------------------------------------------------------------------------------------------------------------------------------------------------\n>ERR1719197_152819/115-296 [subseq from] ERR1719197_152819\n--------------------------------------------------------------------------------------------------------------------------------------------------------------------------------------------------------------------------------------------------------------------------------------------------------------------------------------------------------------------------------------------------------------------------------------------------------------------------------------------------------------------------------------------------------------------------------------------------------GIPFMETIKLFRQMLTAVDYCHRQRTVHRDLKPENIFLD-ESKTNIKIGDFGFARKFrPGDMM---E--T--SCGSLAYASPEIVHGVAYIgPTADVWSLGCI-FYVMLAAQLPFGANSDGEIIKRI-ETGAYRpHRAiCGEIEELIRKILNPDPEKRLTIPEIQRHPVLWRDRPLLgTIIRPFAAALQIKR--------------------------------------------------------------------------------------------------------------------\n>SRR5215210_413642/120-285 [subseq from] SRR5215210_413642\n-------------------------------------------------------------------------------------------------------------------------------------------------------------------------------------------------------------------------------------------------------------------------------------------------------------------------------------------------------------------------------------------------------------------------------------------------------------------------------------------------------------------------------------------------------------------------------------------------------RG-PLPVrqVLELARELADGLEAAHREGIVHRDLKAENVLVTFS--GRPKIMDFGIAKRLLAEEGEESLTAEDAVVGTCRSMSPEQARGEPVDHRTDLFALGVLLYEMLTGTSPFAAENRLATLNrVIhSRQRPIReLASAVPgEVSRLVDDLLEKEPYLRPQSAGQVR---------------------------------------------------------------------------------------------------------------------------------------------\n>W4GDD1_9STRA/455-561 [subseq from] W4GDD1_9STRA\n--------------------------------------------------------------------------------------------------------------------------------------------------------------------------------------------------------------------------------------------------------------------------------------------------------------------------------------------------------------------------------------------------------------------------------------------------------------------------------------------------------------------------------------------------------------------------------------------------------------IRKFTRQILLGVEYLHSKNIIHRDVKGANVLV--NEQGVAKLADFGCSKQLSSVKTTSMEESLRSIRGSVPWMAPEMAKQSGHDFKADIWSVGATVIE-MATAKHPWPAN-------------------------------------------------------------------------------------------------------------------------------------------------------------------------------------------\n>ERR1044071_5820106/119-237 [subseq from] ERR1044071_5820106\n----------------------------------------------------------------------------------------------------------------------------------------------------------------------------------------------------------------------------------------------------------------------------------------------------------------------------------------------------------------------------------------------------------------------------------------------------------------------------------------------------------------------------------------------------------------------------------------------------------PAPRVIAIVRQLCDGLAHAHEHGLIHRDLKPENVFIERDQRGCdhIKIIDFGISIlRDEAiSTSPDRLTTAGLVLGTPHYMAPEQALGEPIDHRVDLFALGVICFEMLTGR-APFdGDGV------------------------------------------------------------------------------------------------------------------------------------------------------------------------------------------\n>A0A151RJX4_CAJCA/473-570 [subseq from] A0A151RJX4_CAJCA\n---------------------------------------------------------------------------------------------------------------------------------------------------------------------------------------------------------------------------------------------------------------------------------------------------------------------------------------------------------------------------------------------------------------------------------------------------------------------------------------------------------------------------------------------------------------------------------------------------------------LNIALDVARGMEYLHSLAhqiFIHRDLKSSNILLG--DDFRAKVSDFGLVKLAPDGKKSvVTR----L-AGTFGYLAPEYAVTGKVTTKADVFSFGVVLMELLTG---------------------------------------------------------------------------------------------------------------------------------------------------------------------------------------------------\n>SRR5580692_642265/247-385 [subseq from] SRR5580692_642265\n----------------------------------------------------------------------------------------------------------------------------------------------------------------------------------------------------------------------------------------------------------------------------------------------------------------------------------------------------------------------------------------------------------------------------------------------------------------------------------------------------------------------------------------------------------------------------------------------------------------------ADALAYSHEQGVVHRDVKPANILIGAD--GVARLTDFGIARLV--DASTLTLTGTMLG--TATYMAPEQLENHAVGPSADVWSLGIVLLECLTGDRVYAGT--PSEVLALRLAGPVKLPDGLPVPWRlLLTGMLATAPEDRLSALDV-----------------------------------------------------------------------------------------------------------------------------------------------\n>WorMetvaBAHAMAS2_1045210.scaffolds.fasta_scaffold68056_2/489-644 [subseq from] WorMetvaBAHAMAS2_1045210.scaffolds.fasta_scaffold68056_2\n--------------------------------------------------------------------------------------------------------------------------------------------------------------------------------------------------------------------------------------------------------------------------------------------------------------------------------------------------------------------------------------------------------------------------------------------------------------------------------------------------------------------------------------------------------------------------------------------------------------TVAIVSQLCDALTHAHDKGIVHRDLKPSNIMCRKlNSgEWSVKVVDFGLAKMIDDENgqSALKLTQTGECHGSPPYMSPEQCMGKDVDYRTDIYALGCIIYECVTGY-PPFnsGGVYDILTSHVNTPapAPVSHLELSPEITGLLLCTLQKDPAMRY----------------------------------------------------------------------------------------------------------------------------------------------------\n>SRR6266542_6393273/248-351 [subseq from] SRR6266542_6393273\n----------------------------------------------------------------------------------------------------------------------------------------------------------------------------------------------------------------------------------------------------------------------------------------------------------------------------------------------------------------------------------------------------------------------------------------------------------------------------------------------------------------------------------------------------------------------------------------------------------PPEVAAALGIELASALAHAHAAGVIHRDLKPENVLVETDNGVTVKLTDFGIAKILDA--QGVT--STGQVLGSPAHMAPEQIEGGEVDARADVFGLGVLLNECMVGHL-------------------------------------------------------------------------------------------------------------------------------------------------------------------------------------------------\n>A0A0G4F4J0_VITBC/113-170 [subseq from] A0A0G4F4J0_VITBC\n-----------------------------------------------------------------------------------------------------------------------------------------------------------------------------------------------------------------------------------------------------------------------------------------------------------------------------------------------------------------------------------------------------------------------------------------------------------------------------------------------------------------------------------------------------------------------------------------------------KNRPLPLDVRDRFVREICEGVQYLHNHGILHRDLKPGNILLGE--HLVIKISDFGMTRNV------------------------------------------------------------------------------------------------------------------------------------------------------------------------------------------------------------------------------------------------------\n>A0A0G4F4J0_VITBC/335-401 [subseq from] A0A0G4F4J0_VITBC\n---------------------------------------------------------------------------------------------------------------------------------------------------------------------------------------------------------------------------------------------------------------------------------------------------------------------------------------------------------------------------------------------------------------------------------------------------------------------------------------------------------------------------------------------------------------------------------------------------LVKNRPLPLDVRDRFVREICEGVQYLHNHGILHRDLKPGNILLGE--HLVIKISDFGMTRNVQVTSSS-S----------------------------------------------------------------------------------------------------------------------------------------------------------------------------------------------------------------------------------------------\n>SRR5215210_3779324/387-489 [subseq from] SRR5215210_3779324\n-----------------------------------------------------------------------------------------------------------------------------------------------------------------------------------------------------------------------------------------------------------------------------------------------------------------------------------------------------------------------------------------------------------------------------------------------------------------------------------------------------------------------------------------------------------------------------------------------------------------IAAQVAQGLGKAHRNGIVHRDIKPANLMITTDG--VVKVLDFGLAKL--AGTTGVARKETG--GGTLAYMSPEQTRGDDVDGRADLWSLGVVLYEMLSG-QKPFRADREQ----------------------------------------------------------------------------------------------------------------------------------------------------------------------------------------\n>SRR6266542_1320178/434-595 [subseq from] SRR6266542_1320178\n---------------------------------------------------------------------------------------------------------------------------------------------------------------------------------------------------------------------------------------------------------------------------------------------------------------------------------------------------------------------------------------------------------------------------------------------------------------------------------------------------------------------------------------------------------------------------------------------------MLEERGpLPLPDVLRIAAQAGAGLDALHGAGLIHRDIKPANIILGL--AGTAAVTDFGLAKG-PAFT-VLT--SPGQVMGTLDYLAPELIRGGKGTARSDLYAFGCVVFECLTG-KPPFGERsmFQLAQAVLNETPPDPTVgrPDLPAQLYwAVLQALAKDPNHRPPSG-------------------------------------------------------------------------------------------------------------------------------------------------\n>SRR5215469_10158026/11-170 [subseq from] SRR5215469_10158026\n-----------------------------------------------------------------------------------------------------------------------------------------------------------------------------------------------------------------------------------------------------------------------------------------------------------------------------------------------------------------------------------------------------------------------------------------------------------------------------------------------------------------------------------------------------------------------------------------------------EERGLPLDEVIRLGREVAVGLDAAHRAGLIHRDIKPGNIWLEAGTG-RVKILDFGLARAARADDH-LTYAGQLL--GTPSYMSPEQARGEEVDARCDLFSLGCVLYDMATGI-RPFQaRDAVSTLLAVTTQippPARELNPRMPDELHdLVTALLSKNPSDRPRT--------------------------------------------------------------------------------------------------------------------------------------------------\n>SRR5262245_53006947/218-360 [subseq from] SRR5262245_53006947\n-----------------------------------------------------------------------------------------------------------------------------------------------------------------------------------------------------------------------------------------------------------------------------------------------------------------------------------------------------------------------------------------------------------------------------------------------------------------------------------------------------------------------------------------------------------------------------------------------------------------LVERLARAVQYVHDRDLVHRDLKPANILLAPDGT--PKVTDFGLVKRLAGDG-DLTRTWSVLGT--ACYMCPEQARGETKTvgPAADVYGLGAILYECLTGRPPFRAASYELTvVQVLNEDpaRPADLVPGLPADLEAVcLKCLEKDP--------------------------------------------------------------------------------------------------------------------------------------------------------\n>D0LRZ1_HALO1/195-344 [subseq from] D0LRZ1_HALO1\n---------------------------------------------------------------------------------------------------------------------------------------------------------------------------------------------------------------------------------------------------------------------------------------------------------------------------------------------------------------------------------------------------------------------------------------------------------------------------------------------------------------------------------------------------------------------------------------------------------LPTRKVLDLALQLCHGLDAIHRQNILHRDLKPANIMLDRRGRLA--ITDFGLANLTGSIS------SKQVREGTPAYMAPEQLQGANVSVQSDIYAVGLILYKMLTGQPaFPqsVPDLYLR-IKHLPQAPSLVRDTITPGFDALLLRCLAPDPEQRPSS--------------------------------------------------------------------------------------------------------------------------------------------------\n>D0LRZ1_HALO1/669-802 [subseq from] D0LRZ1_HALO1\n------------------------------------------------------------------------------------------------------------------------------------------------------------------------------------------------------------------------------------------------------------------------------------------------------------------------------------------------------------------------------------------------------------------------------------------------------------------------------------------------------------------------------------------------------------------------------------------------------------DARLNLVAQVAAAAAAAHSVGVLHKDIKPANVLITvaADGQEQAQLGDFGIGgltdrSRLDaADITALGFaSATIIGataiaqAGTRLYMAPEVMEGKPATIQADIYALGVLLYQMIVGDfTRALAPGWERDID-------------------------------------------------------------------------------------------------------------------------------------------------------------------------------------\n>A0A1X6NH00_9APHY/215-365 [subseq from] A0A1X6NH00_9APHY\n---------------------------------------------------------------------------------------------------------------------------------------------------------------------------------------------------------------------------------------------------------------------------------------------------------------------------------------------------------------------------------------------------------------------------------------------------------------------------------------------------------------------------------------------------------------------------------------------------------------VAVLRSVLSGVKYLHEHDIVHRDLKPENILYrTKDPHSDIVIVDFGIAKHLHTPGEQLTS----L-AGSFGYVAPEVLNKTGHGKAVDIWSTGIITYVLLCG-YSPFRSDDTAElIRETTE-AQVEFHERYW-SNGFVRTLLNPDPAKRPTAAQALkHH--------------------------------------------------------------------------------------------------------------------------------------------\n>A0A1R1WU17_9ACTN/106-260 [subseq from] A0A1R1WU17_9ACTN\n------------------------------------------------------------------------------------------------------------------------------------------------------------------------------------------------------------------------------------------------------------------------------------------------------------------------------------------------------------------------------------------------------------------------------------------------------------------------------------------------------------------------------------------------------------------------------------------------------HGGLPTRALRVLAAGLAEGLDAIHRCGLVHRDLKPGNVIVAADG---PRVIDFGIARALEASSH----TVSGVVAGTPAYMSPEQARGDRGIGpPSDVFALGSVLAFA-AGGRAPFGDGHPAAMlyRIVQEEPDLTLVDH--ELRGLVAACLAKEPDTRPTAAGL-----------------------------------------------------------------------------------------------------------------------------------------------\n>A0A1V5M5W4_9BACT/276-415 [subseq from] A0A1V5M5W4_9BACT\n---------------------------------------------------------------------------------------------------------------------------------------------------------------------------------------------------------------------------------------------------------------------------------------------------------------------------------------------------------------------------------------------------------------------------------------------------------------------------------------------------------------------------------------------------------------------------------------------DGKTLNDWLESRPtpPFQALLLVFKQICQALSHAHKAGIVHRDVKPSNIMVMTKEkhdrtghMVRAKLLDFGLARPLIVNDNRITM--TGHVIGSAPYMSPEQCRGETVDERADIYSLGCTFYEA-VHGDMPYPDNDAVSIMM------------------------------------------------------------------------------------------------------------------------------------------------------------------------------------\n>ERR1719424_135965/310-477 [subseq from] ERR1719424_135965\n------------------------------------------------------------------------------------------------------------------------------------------------------------------------------------------------------------------------------------------------------------------------------------------------------------------------------------------------------------------------------------------------------------------------------------------------------------------------------------------------------------------------------------------------------------------------------------------------------EGGpFPESRASYIMKQLLSALKCLHSRGIVHRDIKPENVILTSSDADEVKLVDFGLA-TLECDTEAM-----GVRCGTPGYVAPEVLHGQKYGCKVDCFSVGVLLYILF-VGRAPFRGRSVKEMLVRNARCKIkrSNFEHLsSEAEQFVLQLLTRDPVLRPPAASSLQHSWFGGI--------------------------------------------------------------------------------------------------------------------------------------\n>SRR6516162_1080664/23-185 [subseq from] SRR6516162_1080664\n-------------------------------------------------------------------------------------------------------------------------------------------------------------------------------------------------------------------------------------------------------------------------------------------------------------------------------------------------------------------------------------------------------------------------------------------------------------------------------------------------------------------------------------------------------------------------------------------------------QAHPVrRELLRLFEEVSDALIAIHGHGLVHRDLKPGNVMVGRDGH--VKVMDFGVALREPpqasdSETTTLPdLTSEGVAVGTPAYMSPEQVRGERADARSDLFSLGVMLYESVTG-AHPFARatAVETTAAILHDDPPASAVLARdPGLNDLVSMLLRKNARERP----------------------------------------------------------------------------------------------------------------------------------------------------\n>A0A2G4FP36_9PLAN/209-374 [subseq from] A0A2G4FP36_9PLAN\n---------------------------------------------------------------------------------------------------------------------------------------------------------------------------------------------------------------------------------------------------------------------------------------------------------------------------------------------------------------------------------------------------------------------------------------------------------------------------------------------------------------------------------------------------------------------------------------------------LKRDGWLPIPVVFKIAKQMALGLAAAHEKKLIHRDIKPANVWLESGvpggDFKRVKLLDFGLAKSTEVES-TLT--AKGMIVGTPNYMAPEQICGEPLDERVDLFSLGCVMYR-MLSGKIPFEKeNTLAVLHAVVESeiPSLnDLDQKLPKEVYgLMTKLLSKNPADRPA---------------------------------------------------------------------------------------------------------------------------------------------------\n>A0A1Q8L4Y5_9PSEU/234-341 [subseq from] A0A1Q8L4Y5_9PSEU\n----------------------------------------------------------------------------------------------------------------------------------------------------------------------------------------------------------------------------------------------------------------------------------------------------------------------------------------------------------------------------------------------------------------------------------------------------------------------------------------------------------------------------------------------------------------------------------------------------------------GIGADIASGLAHLHARGVVHRDVKPANILLCAETG-RARLTDFGVARVLG--CSALTRTDAVLGT--AAYLAPEQVAGETVGPAADVYALGLVLLEALSGEREYLGTTVESAV--------------------------------------------------------------------------------------------------------------------------------------------------------------------------------------\n>SRR5579872_1763201/614-744 [subseq from] SRR5579872_1763201\n-----------------------------------------------------------------------------------------------------------------------------------------------------------------------------------------------------------------------------------------------------------------------------------------------------------------------------------------------------------------------------------------------------------------------------------------------------------------------------------------------------------------------------------------------------------------------------------------------------------------WFDQILSGLDAAHHAGIVHRDLKPENVLISTSpgAGPVIKILDFGIAKADTHDAESTSITNPGTVLGSIHYMSPEQLRGGKVDARSDLFSVGVMIFELLSG-RLPFsGDTYtERIISLLHDEV--VFSETFPGG--------------------------------------------------------------------------------------------------------------------------------------------------------------------\n>A0A0A1UAV8_ENTIV/1538-1786 [subseq from] A0A0A1UAV8_ENTIV\n----------------------------------------------------------------------------------------------------------------------------------------------------------------------------------------------------------------------------------------------------------------------------------------------------------------------------------------------------------------------------------------------------------------------------------------------------------------------------------TEKKLGEGSFGVVFL-GFYKGNRVAIKKLkiTQIKSESeQMKEFEREVAmLDKFrsDFIVHFFGACFLPTKICMVTEFAEyGSLNDLMKRSKCDLaDTALyVESDTPNLTETPL-ESPSESDSKKAIHVPYLIRVKFLFDAARGVEYLHKNGIMHRDIKPDNILVItieRNVNVNAKLTDFGSSRN----TSSFVNMTFTNGVGTPAFMAPEILRREKYQTPADIYSLAVTMFSVLKWTEPFDGDDFKYPWDIAN----------------------------------------------------------------------------------------------------------------------------------------------------------------------------------\n>ERR1719445_2527264/141-258 [subseq from] ERR1719445_2527264\n---------------------------------------------------------------------------------------------------------------------------------------------------------------------------------------------------------------------------------------------------------------------------------------------------------------------------------------------------------------------------------------------------------------------------------------------------------------------------------------------------------------------------------------------------------------------------------------------------------YSEAQARKACKQLAQALIWIHQKGVTHRDLKPENILLATDDlESDIKVADFGLSKMMKPNQEIM-K--TV--CGTWAYCAPEVLEKVAYKQDVDCWTLGVLMYI-LLSGYHPfdvYGDLNEKDL--------------------------------------------------------------------------------------------------------------------------------------------------------------------------------------\n>ERR1700761_4324580/273-417 [subseq from] ERR1700761_4324580\n----------------------------------------------------------------------------------------------------------------------------------------------------------------------------------------------------------------------------------------------------------------------------------------------------------------------------------------------------------------------------------------------------------------------------------------------------------------------------------------------------------------------------------------------------------------------------------------------------------PAETVTLLMAGIAEALQAIHAAGVVHRDLKPSNVMLAPDG---PRVIDFGIARALEA--TSLTRS--GMRVGSPQFMAPEQIRSTVATPSVDIFALGSVAAFASTG-RPPFGEGDpaALMYRVLNEQPNLTGCSG-P-VRDLVERCLAKDPAGRP----------------------------------------------------------------------------------------------------------------------------------------------------\n>A0A078AJ81_STYLE/249-405 [subseq from] A0A078AJ81_STYLE\n---------------------------------------------------------------------------------------------------------------------------------------------------------------------------------------------------------------------------------------------------------------------------------------------------------------------------------------------------------------------------------------------------------------------------------------------------------------------------------------------------------------------------------------------------------------------------------------------------------YDENIAKKLFRQALLAIEYLHENTICHRDIKPSNILVLNNKE-KIKLTDFNISKLCKNKNFQML-TH----TGTESFSAPEMFSSEVYNEKIDLWSAGCVLY-TMLAGYQPANKLYKMIKEGIYDLEGETWQDISENAKDLIKKLLTVDPEQRLSAKEALNHPW------------------------------------------------------------------------------------------------------------------------------------------\n>A0A1E5UJ72_9POAL/154-256 [subseq from] A0A1E5UJ72_9POAL\n-----------------------------------------------------------------------------------------------------------------------------------------------------------------------------------------------------------------------------------------------------------------------------------------------------------------------------------------------------------------------------------------------------------------------------------------------------------------------------------------------------------------------------------------------------------------------------------------------------------------YFQQLVSAVAFCHARGVFHRDLKPENLLVDEHGNL--KVSDFGLSA---VDDQFRPDGLLHTFCGTPAYVAPEVLGRRGyDGAKADVWSCGVILFVLMAG-YLPFHDKN------------------------------------------------------------------------------------------------------------------------------------------------------------------------------------------\n>A0A1E5UJ72_9POAL/570-730 [subseq from] A0A1E5UJ72_9POAL\n------------------------------------------------------------------------------------------------------------------------------------------------------------------------------------------------------------------------------------------------------------------------------------------------------------------------------------------------------------------------------------------------------------------------------------------------------------------------------------------------------------------------------------------------------------------------------------------------------STRLPEPVARRYFQQLITAVEFCHSRGVYHRDLKPENLLLDARGDL--KVSDFGLSALQ--DAGACLRGDglLHTACGTPVYVAPEVLLKcGYDGAKADIWSCGVILFVLMA-GYLPFNDTNlvllYRKITQSNYKCPP---WFSVDARKLLARMLDPNPRTRITISKL-----------------------------------------------------------------------------------------------------------------------------------------------\n>SRR5438270_9333400/157-288 [subseq from] SRR5438270_9333400\n--------------------------------------------------------------------------------------------------------------------------------------------------------------------------------------------------------------------------------------------------------------------------------------------------------------------------------------------------------------------------------------------------------------------------------------------------------------------------------------------------------------------------------------------------------------------------------------------------------ALPLERAIELILQVIDAVATAHAAGIVHRDLKPDNVMIA--SSGYAKVLDFGLAKlQEPVTDSAATNvmsTQTGIVLGTAGYMAPERAQGRIADHRADLFSIGCILYEAVTGQRAFHGASvYDTLYRVIHNEPE------------------------------------------------------------------------------------------------------------------------------------------------------------------------------\n>ERR1719474_282209/111-211 [subseq from] ERR1719474_282209\n-----------------------------------------------------------------------------------------------------------------------------------------------------------------------------------------------------------------------------------------------------------------------------------------------------------------------------------------------------------------------------------------------------------------------------------------------------------------------------------------------------------------------------------------------------------------------------------------------------------------FMMQIANALQYLNAQGLILRTLKPRNIILSE-SSLKAtlKINNFGESR-FGQNAD--P-KEMDVAGGALAYLAPEILRKEQEDSKADLWSAGVILYYLLSRT-VPFT---------------------------------------------------------------------------------------------------------------------------------------------------------------------------------------------\n>ERR1719474_282209/398-510 [subseq from] ERR1719474_282209\n-------------------------------------------------------------------------------------------------------------------------------------------------------------------------------------------------------------------------------------------------------------------------------------------------------------------------------------------------------------------------------------------------------------------------------------------------------------------------------------------------------------------------------------------------------------------------------------------------------------------QQIASGLKHVHSRGIIHRDLNPHSIFM-SESKIGATLKIGGFgSARIKNLENGVTLQETNV-EGNNLFMAPELLMGRdddsdLEYRsCVDLWSFGVILY-QMLFNEHPYRDDKHHD---------------------------------------------------------------------------------------------------------------------------------------------------------------------------------------\n>SRR5438552_1205481/184-277 [subseq from] SRR5438552_1205481\n----------------------------------------------------------------------------------------------------------------------------------------------------------------------------------------------------------------------------------------------------------------------------------------------------------------------------------------------------------------------------------------------------------------------------------------------------------------------------------------------------------------------------------------------------------------------------------------------------------------------ADALRHAHELGLVRRDVKPDNILLTAKG--VIKVADLGLAKQTDEDQS-MTR--TGTGAGTPLFMAPEQARDAKRVDArCDIYALGCMLYTFLTGQ-PPF----------------------------------------------------------------------------------------------------------------------------------------------------------------------------------------------\n>SRR6478736_1534133/185-331 [subseq from] SRR6478736_1534133\n-------------------------------------------------------------------------------------------------------------------------------------------------------------------------------------------------------------------------------------------------------------------------------------------------------------------------------------------------------------------------------------------------------------------------------------------------------------------------------------------------------------------------------------------------------------------------------------------------------------------LPIASALAYAHARGIVHRDLTPGNVLIERATG-RVVVSDFGLAR-IARSTTSVTTQ--GMLLGTPEYWSPEQARGGDSETATDIYALGCLLFWLQS-GRTPFeGDD-RLAVGLRRahetaPSLRSYVPDAPPEAAALVDALLSPDPADRPSAV-------------------------------------------------------------------------------------------------------------------------------------------------\n>SRR5579871_1474393/207-321 [subseq from] SRR5579871_1474393\n---------------------------------------------------------------------------------------------------------------------------------------------------------------------------------------------------------------------------------------------------------------------------------------------------------------------------------------------------------------------------------------------------------------------------------------------------------------------------------------------------------------------------------------------------------------------------------------------------LIKEKGPLTPRrALHFLEQIARGVEAAHEQGIVHRDLKPENVLIAPGD--VAKVMDFGLAKDT-GEAAGRRMTVSGAILGTPSYMAPEQAGGEKVGPLADVYGLGAILYECLTG-KPPF----------------------------------------------------------------------------------------------------------------------------------------------------------------------------------------------\n>A0A292PW39_9PEZI/135-298 [subseq from] A0A292PW39_9PEZI\n------------------------------------------------------------------------------------------------------------------------------------------------------------------------------------------------------------------------------------------------------------------------------------------------------------------------------------------------------------------------------------------------------------------------------------------------------------------------------------------------------------------------------------------------------------------------------------------------------------PTAKLLARQLLEGLSVMHMNGIAHRDLKPENIFVVSLSPLRVKLGDFGVSKCVNEHTVLRTQIFTRSYSAPEILgVLDSSLETSEYTRAVDIWSLGCVMFEVLTGSVLFR---MECFVWHFCYGKAELMLEPLREAVggeggfEFVRGLLSPEPVGRPSAVEALRDP-------------------------------------------------------------------------------------------------------------------------------------------\n>A0A1X6NSP4_PORUM/204-386 [subseq from] A0A1X6NSP4_PORUM\n------------------------------------------------------------------------------------------------------------------------------------------------------------------------------------------------------------------------------------------------------------------------------------------------------------------------------------------------------------------------------------------------------------------------------------------------------------------------------------------------------------------------------------------------------------------------------------------------------------ATASGIMRDLLAGVACLHAHDIVHRDIKPENVLAVRSTfPLTVKVADFGLADF-VLETSFGDKCTNGM-YGTPFFVAPEVIRGEPYGPAVDCWSCGVLLY-NMLSGTLPFDGANIKDVlrRVRSgsyDLPDSEWADISPAAKDLVAGLLFLDSKKRLTAAEALEHPWI--VSTTLSERVIANDRSALA---------------------------------------------------------------------------------------------------------------------\n>SRR5271165_2589520/282-437 [subseq from] SRR5271165_2589520\n--------------------------------------------------------------------------------------------------------------------------------------------------------------------------------------------------------------------------------------------------------------------------------------------------------------------------------------------------------------------------------------------------------------------------------------------------------------------------------------------------------------------------------------------------------------------------------------------------------------LLGIGIQVSDGLQAAHERGIIHRDIKPATIFLTT-KGVC-KILDFGLAKLLevgnedeaspqpnatvvalPAASGSSHLTQAGGATGTEGYMSPEQLRREILDAGTDLFSFGLVLYEMATGRRAFSGDTLDELHEAILHQTPIRVQEVWTDLPHRLEQ--------------------------------------------------------------------------------------------------------------------------------------------------------------\n>SRR5271165_2589520/818-910 [subseq from] SRR5271165_2589520\n----------------------------------------------------------------------------------------------------------------------------------------------------------------------------------------------------------------------------------------------------------------------------------------------------------------------------------------------------------------------------------------------------------------------------------------------------------------------------------------------------------------------------------------------------------------------------------------------------------PPDALLDIAIQVADGLQAAHGKGIIHGDIKPDNIFITKQG--MAKILDFGMPHGW---VE----------AKTLWYTSPEEIRGEELDARTDLFSFGLVLYEMATGRP-------------------------------------------------------------------------------------------------------------------------------------------------------------------------------------------------\n>SRR5690606_2508468/6-132 [subseq from] SRR5690606_2508468\n-------------------------------------------------------------------------------------------------------------------------------------------------------------------------------------------------------------------------------------------------------------------------------------------------------------------------------------------------------------------------------------------------------------------------------------------------------------------------------------------------------------------------------------------------------------------------------------------------------------------------LGHAHHLGVVHRDIKPANVMVSQSGAHHVKVMDFGIARM--TDQSRQTRHGSSVG--TPHYMSPEQLRGEEVDGRADLYALGTVLFE-MISGRVPFdaGSDYELMMKQLNEPVPSLagLIPGVPRSVDRVIG--------------------------------------------------------------------------------------------------------------------------------------------------------------\n>SRR6478609_4480007/168-313 [subseq from] SRR6478609_4480007\n----------------------------------------------------------------------------------------------------------------------------------------------------------------------------------------------------------------------------------------------------------------------------------------------------------------------------------------------------------------------------------------------------------------------------------------------------------------------------------------------------------------------------------------------------------------------------------------------------------------NLGIDICLGLHAAHSAGLVHRDVKPENLFVTRGDDAkeRCKLLDFGVAKLAEADP---TRP--GALVGTARYMAPEQVKSAQpVTPAADLFALGVVLYRCLS-GRHPFaGDTLERVLfRVMNEDP-APLPPHVPsELAALIRQAMAKEPGARP----------------------------------------------------------------------------------------------------------------------------------------------------\n>SRR5580700_6433223/168-289 [subseq from] SRR5580700_6433223\n---------------------------------------------------------------------------------------------------------------------------------------------------------------------------------------------------------------------------------------------------------------------------------------------------------------------------------------------------------------------------------------------------------------------------------------------------------------------------------------------------------------------------------------------------------------------------------------------------------------IEYAQQIANGLAAAHAKGVTHRDLKPENIFITKDGH--VKILDFGLAKVTSADAAqTATLNATapGTAMGTAGYMSPEQVRGLAIDQRSDIFSLGVILYELLSGQRAFHGDSAVEAMNAILKQD-------------------------------------------------------------------------------------------------------------------------------------------------------------------------------\n>SRR5262245_45944144/113-273 [subseq from] SRR5262245_45944144\n---------------------------------------------------------------------------------------------------------------------------------------------------------------------------------------------------------------------------------------------------------------------------------------------------------------------------------------------------------------------------------------------------------------------------------------------------------------------------------------------------------------------------------------------------------------------------------------------------------------LNLAIQICGGIGFAHRAGLVHADVKPQNILVTKEDM--VKVTDFGIAQALTGGTDGPSEKQ-AVVWGSPHYFAPEQARGEKPTPASDVYSIGIVMFEMLTG-RLPYTGANQQELALAHIRDRIPMVSefnpNVPDALaRIVYKVMSKEPAARYRMADQLGHILMS----------------------------------------------------------------------------------------------------------------------------------------\n>ERR1700677_5024082/113-226 [subseq from] ERR1700677_5024082\n-----------------------------------------------------------------------------------------------------------------------------------------------------------------------------------------------------------------------------------------------------------------------------------------------------------------------------------------------------------------------------------------------------------------------------------------------------------------------------------------------------------------------------------------------------------------------------------------------------KESGKPDRqEGAEICNQMLAGVAALHAGGIIHRDLKPNNVMLgLDGHRLHVSIMDFGLARLHQAENT---LFGSGVIAGTPGYLAPELLRGERPTKATDLFALGVVLHEVLTGE-RPV----------------------------------------------------------------------------------------------------------------------------------------------------------------------------------------------\n>SRR3954447_4773594/216-359 [subseq from] SRR3954447_4773594\n-----------------------------------------------------------------------------------------------------------------------------------------------------------------------------------------------------------------------------------------------------------------------------------------------------------------------------------------------------------------------------------------------------------------------------------------------------------------------------------------------------------------------------------------------------------------------------------------------------------------------DVLAYAHEVGVVHRDVKPSNVLLRTGD--RALLADFGIAR-LVGATDHHTR--TGEAIGSPAYLAPEQVAGEPLTPAADVFSLGLVLLEALTGTRAYTGSPIETAVSRLTAPP--VIPVGVPAAWrSLITRMTHRDPADPPAAAPVATHPA------------------------------------------------------------------------------------------------------------------------------------------\n>UPI0002EC79A7/234-419 [subseq from] UPI0002EC79A7\n-----------------------------------------------------------------------------------------------------------------------------------------------------------------------------------------------------------------------------------------------------------------------------------------------------------------------------------------------------------------------------------------------------------------------------------------------------------------------------------------------------------------------------------------------------------------------------------------PYFDGGNLGEWIKKKTRTPWQMQSILHQVLCGIVHLHDHQIVHKDIKPANILIQND-N-RAVITDFELSRDMTRS----ASTSYGVRAGTQGYIAPEVQDGGQCSYASDMYAIGV-LMFEMHFGRLPVPDVR--------NKSELFIPDHpNSHLVNLLGSLLSTDPSRRPSANTVLM-----SSYFRVSLVEDLVSTGELVDRNK-----------------------------------------------------------------------------------------------------------------\n>SRR5689334_12183197/13-125 [subseq from] SRR5689334_12183197\n----------------------------------------------------------------------------------------------------------------------------------------------------------------------------------------------------------------------------------------------------------------------------------------------------------------------------------------------------------------------------------------------------------------------------------------------------------------------------------------------------------------------------------------------------------------------------------------------------------PPAQVISLARAICKGLVYAHAAGIVHRDLKPENILVSTGpEGEVPRIVDFGLAMSLDQ--SDVRLTESGMTMGTPAFAAPEQLSGKPIDHRADLYALGMTMFEMLTGGLAPFEGH-------------------------------------------------------------------------------------------------------------------------------------------------------------------------------------------\n>SRR6185369_5393018/3-182 [subseq from] SRR6185369_5393018\n----------------------------------------------------------------------------------------------------------------------------------------------------------------------------------------------------------------------------------------------------------------------------------------------------------------------------------------------------------------------------------------------------------------------------------------------------------------------------------------------------------------------------------------------------------------------------------------------------------PLPIALAWATQMAEGLAAAHDRGIVHRDLKPENVLITRDGH--VKLLDFGIAKVIagaqepqpPGDetardllgeTmaSASSKTGTGVVIGTPGYMSPEQLRGDPVDARTDLFSLGAVLHELLSGGRaFPGASAVESGYAILHHEPQAL-PATVPPAVaQVVRRCLEKDPGRRFQsARDLAFH--------------------------------------------------------------------------------------------------------------------------------------------\n>SRR5688572_22410506/17-181 [subseq from] SRR5688572_22410506\n----------------------------------------------------------------------------------------------------------------------------------------------------------------------------------------------------------------------------------------------------------------------------------------------------------------------------------------------------------------------------------------------------------------------------------------------------------------------------------------------------------------------------------------------------------------------------------------------------LKKHGPLSGIpALKAVAQVADGLAHAHAQGIVHRDIKPHNIFVGKDGR--VKLGDFGLARAVEATT-ELTMP--GAAIGTAHYMSPEQSNGADIDQRSDIYSLGITAWHLITGS-PPYSGTTPVSIAVQhisNDVpYDRAKFGHIPDaAVYLLIGMTARDAAARPSAIDVH----------------------------------------------------------------------------------------------------------------------------------------------\n>SRR5450830_1184360/230-334 [subseq from] SRR5450830_1184360\n---------------------------------------------------------------------------------------------------------------------------------------------------------------------------------------------------------------------------------------------------------------------------------------------------------------------------------------------------------------------------------------------------------------------------------------------------------------------------------------------------------------------------------------------------------------------------------------------------------------LQILIDVCDGLGYAHSTGIIHRDIKPSNIRILEDGT--VKIMDFGIAKSMVSQ-STLT--QTGITLGTASYLAPEQIRGEDLDPRTDIFSLGVLAYEMLTGQKPFTGDHI------------------------------------------------------------------------------------------------------------------------------------------------------------------------------------------\n>A0A0N0D575_9DELT/108-215 [subseq from] A0A0N0D575_9DELT\n---------------------------------------------------------------------------------------------------------------------------------------------------------------------------------------------------------------------------------------------------------------------------------------------------------------------------------------------------------------------------------------------------------------------------------------------------------------------------------------------------------------------------------------------------------------------------------------------------------FDQDIALSIIRDICDGLAYLHSEMIVHRDIKPSNILMKNEKGLfVPKIGDFGVSKKLNSEGKL-VSNQV---CGDDRFKAPEMLPGATIDHKVDVFALAVIAYEMLSGEI--YS---------------------------------------------------------------------------------------------------------------------------------------------------------------------------------------------\n>SRR6185295_4653421/276-412 [subseq from] SRR6185295_4653421\n---------------------------------------------------------------------------------------------------------------------------------------------------------------------------------------------------------------------------------------------------------------------------------------------------------------------------------------------------------------------------------------------------------------------------------------------------------------------------------------------------------------------------------------------------------------------------------------------DGASMNAWTRTGSVTmRQRIALLRDVALAVHHAHKHGILHRDLKPENILVDRNHQ--PRITDFGLAKILGS-AVVPTATATGTALGTPAYMSPEQVKGAKGLgAASDVYSLGVMLYELMTGRRPFEGETaYEIMMKTVND---------------------------------------------------------------------------------------------------------------------------------------------------------------------------------\n>SRR3989304_648459/60-183 [subseq from] SRR3989304_648459\n------------------------------------------------------------------------------------------------------------------------------------------------------------------------------------------------------------------------------------------------------------------------------------------------------------------------------------------------------------------------------------------------------------------------------------------------------------------------------------------------------------------------------------------------------------------------------------------------------EKKVPAEIGLIIAEQVAQGLRFAHSAGLIHRDIKPANIMLS-NS-GGVKITDFGIAKF----TGDVTVTATGSMIGRPAYMSPEHVRGTDLDSRADLFSVGVVLYEILTGQKPFQGDNYQEVITkILTEQ--------------------------------------------------------------------------------------------------------------------------------------------------------------------------------\n>SRR5581483_2985716/117-258 [subseq from] SRR5581483_2985716\n---------------------------------------------------------------------------------------------------------------------------------------------------------------------------------------------------------------------------------------------------------------------------------------------------------------------------------------------------------------------------------------------------------------------------------------------------------------------------------------------------------------------------------------------------------------------------------------------------------------------LADALAHAHALGIVHRDLKPGNVLVGHDGR--VHLTDFGIARLV--DAAAITSiTTTGMVVGTAGYLAPEQVRGQTAGPAADVYSLGLVLIEALAGERSFPGPPMQAAIARL--QSPPLVPPVAPWLAVLLRSMTDLDPACRPSASAV-----------------------------------------------------------------------------------------------------------------------------------------------\n>A0A0L0NXX7_9ASCO/168-316 [subseq from] A0A0L0NXX7_9ASCO\n----------------------------------------------------------------------------------------------------------------------------------------------------------------------------------------------------------------------------------------------------------------------------------------------------------------------------------------------------------------------------------------------------------------------------------------------------------------------------------------------------------------------------------------------------------------------------------------------------------------RYITQIALGLDHIHRMGVIHRDIKESNIFLL--SAGVPKIGDFGIAKE--DD--PLGI-NTGYG-GTRGWMSPEMIQSTPYTYTTDIWSLGVVCYRLITG-KKPFVENDGTTLSeriiVAEYPPSRFLDG---AAGDLVEGFLKVDPSLRIRLSDVCEQPW------------------------------------------------------------------------------------------------------------------------------------------\n>C3ZRH2_BRAFL/540-642 [subseq from] C3ZRH2_BRAFL\n----------------------------------------------------------------------------------------------------------------------------------------------------------------------------------------------------------------------------------------------------------------------------------------------------------------------------------------------------------------------------------------------------------------------------------------------------------------------------------------------------------------------------------------------------------------------------------------------------------------NMMVEVCSGLEHLASRRLVHRDIAARNILICGKG--TAKIADFGLARDMYAV--GYHRQDGGNDLLPLKWMAPEGLKNEaRFTHKSDVWSFGVLLWEVAQLGRTPYP---------------------------------------------------------------------------------------------------------------------------------------------------------------------------------------------\n>C3ZRH2_BRAFL/1226-1328 [subseq from] C3ZRH2_BRAFL\n----------------------------------------------------------------------------------------------------------------------------------------------------------------------------------------------------------------------------------------------------------------------------------------------------------------------------------------------------------------------------------------------------------------------------------------------------------------------------------------------------------------------------------------------------------------------------------------------------------------NMMVEVCCGLEHLASRRLVHRDIAARNILICGKG--TAKIADFGLARDMYAV--GYHRQDGGNDLLPLKWMAPEGLKNEaRFTHKSDVWSFGVLLWEVAQLGRTPYP---------------------------------------------------------------------------------------------------------------------------------------------------------------------------------------------\n>F0XKJ8_GROCL/426-534 [subseq from] F0XKJ8_GROCL\n----------------------------------------------------------------------------------------------------------------------------------------------------------------------------------------------------------------------------------------------------------------------------------------------------------------------------------------------------------------------------------------------------------------------------------------------------------------------------------------------------------------------------------------------------------------------------------------------------------------KLFRQLFAGVKYLHERNIVHRDIKPENILLVDH-DLHVKLADFGLAKIIGEESFTTT------LCGTPSYVAPEILadsRHRKYTKAVDIWSLGVVLYICLCGF-PPFSDElYSRDF--------------------------------------------------------------------------------------------------------------------------------------------------------------------------------------\n>SRR5262245_28413324/80-195 [subseq from] SRR5262245_28413324\n--------------------------------------------------------------------------------------------------------------------------------------------------------------------------------------------------------------------------------------------------------------------------------------------------------------------------------------------------------------------------------------------------------------------------------------------------------------------------------------------------------------------------------------------------------------------------------------------------RLEREGRMAEEAAVGLIVQVGEGLHHAHALGLLHRDVKPDNILVTGDG--TAKLTDLGLGKELDAA-AELTRTGSGL--GTPNFMAPEQFRDAKNADArCDVYSLAATLYQTVTG-ELPFGH--------------------------------------------------------------------------------------------------------------------------------------------------------------------------------------------\n>A0A1R3IJF9_9ROSI/265-429 [subseq from] A0A1R3IJF9_9ROSI\n--------------------------------------------------------------------------------------------------------------------------------------------------------------------------------------------------------------------------------------------------------------------------------------------------------------------------------------------------------------------------------------------------------------------------------------------------------------------------------------------------------------------------------------------------------------------------------------------------ETRQQNGlHSMPLRLifRRALDIAKGMAYIHSFGIIHRDLKSENLLIGSDNSI--KIADFGMA-RIEAKYEAMTPY-----TGTLRWMAPEMISNKPYTQKVDVYSFGIILWELVTGL-LPYqGMEALQaaSLVVKSGARPPIPEDCLPSLSGIMTSCWNTNPDARPAFTQIIE---------------------------------------------------------------------------------------------------------------------------------------------\n>SRR6185312_12690788/23-181 [subseq from] SRR6185312_12690788\n---------------------------------------------------------------------------------------------------------------------------------------------------------------------------------------------------------------------------------------------------------------------------------------------------------------------------------------------------------------------------------------------------------------------------------------------------------------------------------------------------------------------------------------------------------------------------------------------------------LPAGEVVTLGRDVAQGLAEAHRQGIVHRDLKSENVLVTPEG--RAKIADFGIAKRALAGPEEGSLTGDGRVLGTYRTMSPEQARGEPVDFRSDLFSLGVTLYEALTGQSPFEAENELAMLNRIVRDRQVPVRKvrpEVPaELSFLVDHLLEKDPLARPRSA-------------------------------------------------------------------------------------------------------------------------------------------------\n>SRR3954447_13560080/286-432 [subseq from] SRR3954447_13560080\n---------------------------------------------------------------------------------------------------------------------------------------------------------------------------------------------------------------------------------------------------------------------------------------------------------------------------------------------------------------------------------------------------------------------------------------------------------------------------------------------------------------------------------------------------------------------------------------------------------------RALARPVAEALAHAHGQGVIHRDLKPSNVLFADGGRVV--VGDFGLARLLAGNDGTIT--ATGMRMGSPEYWSPEQAAGEAVSERADVYALGCILYHLVA-GSLPFAGEDRLAAGYRRVHEDARPLRG-PEG-DLIGRLMARDPAQRPRAEDVL----------------------------------------------------------------------------------------------------------------------------------------------\n>SRR5579871_3295019/148-304 [subseq from] SRR5579871_3295019\n-------------------------------------------------------------------------------------------------------------------------------------------------------------------------------------------------------------------------------------------------------------------------------------------------------------------------------------------------------------------------------------------------------------------------------------------------------------------------------------------------------------------------------------------------------------------------------------------------------------QMIALMRRLASGLAAAHEIGAVHRDISPENILLPQGRLELARIIDFGIAKDLQAaHRSQVTKTILGAGfAGKFGYVAPEQFAESSQVGPwTDVYSLGLLILAVAAGRPLDMGSTF---VDAIEKRRTVPDLSFLPEVLRpVINRMVEPDCSRRYRSMDAL----------------------------------------------------------------------------------------------------------------------------------------------\n>SRR5580693_4273831/249-401 [subseq from] SRR5580693_4273831\n--------------------------------------------------------------------------------------------------------------------------------------------------------------------------------------------------------------------------------------------------------------------------------------------------------------------------------------------------------------------------------------------------------------------------------------------------------------------------------------------------------------------------------------------------------------------------------------------------------GPMDPQmLYGLATGLAEALTAIHAAGIVHRDLKPSNVLLTGGG---PKVIDFGIAQML--DATAVTR--AGMTVGSAGYMAPEQIMGRAG-TAADIFSWAVTIAYAA-SGKPPFGTGTSEVIlyRILHETPD---IAAVPAALHAqVAAALDKDPHGRPTAPELL----------------------------------------------------------------------------------------------------------------------------------------------\n>SRR4029453_18796716/106-231 [subseq from] SRR4029453_18796716\n-----------------------------------------------------------------------------------------------------------------------------------------------------------------------------------------------------------------------------------------------------------------------------------------------------------------------------------------------------------------------------------------------------------------------------------------------------------------------------------------------------------------------------------------------------------------------------------------------------REGGMSLPRKVEIALMVCEGLAHAHSAGVIHRDIKPANIFLTDDG--QAKILDFGLARLV---TSELTRSNMMV--GTVNYMSPEQLRGEKSDHRADIFSVGVVVYELLSGKKPFQADSFASTMyKILNETPE------------------------------------------------------------------------------------------------------------------------------------------------------------------------------\n>A0A286RFI6_9PLAN/256-360 [subseq from] A0A286RFI6_9PLAN\n-------------------------------------------------------------------------------------------------------------------------------------------------------------------------------------------------------------------------------------------------------------------------------------------------------------------------------------------------------------------------------------------------------------------------------------------------------------------------------------------------------------------------------------------------------------------------------------------------------------VALRWFLDVMAGLEVLHQLGLVHRDLKPSNILLDG--ASRAVVGDLGIVRRLGQETASLTA--TGAALGTYHYMAPEQWENPESvDQRADLYALGVTFYELLTG-RLPTG---------------------------------------------------------------------------------------------------------------------------------------------------------------------------------------------\n>SRR6218665_145721/170-335 [subseq from] SRR6218665_145721\n----------------------------------------------------------------------------------------------------------------------------------------------------------------------------------------------------------------------------------------------------------------------------------------------------------------------------------------------------------------------------------------------------------------------------------------------------------------------------------------------------------------------------------------------------------------------------------------------------------PVHEVLDILDEVLSALGAAHGAGVVHRDLKPSNVFLVKQpdGSRYVKLLDFGLAKTgLPAGRTAQTRTD--MVVGTPEYMAPEQARGQPVGPMTDLYSLGVVAFEMITG-RLPFTGSSPVDLlmkhvDARPPRP-SEFLPGLPAALDaFILQMLTKDPEARPGSAEQLRR--------------------------------------------------------------------------------------------------------------------------------------------\n>SRR5579883_3219362/150-271 [subseq from] SRR5579883_3219362\n----------------------------------------------------------------------------------------------------------------------------------------------------------------------------------------------------------------------------------------------------------------------------------------------------------------------------------------------------------------------------------------------------------------------------------------------------------------------------------------------------------------------------------------------------------------------------------------------------------------ELIKQACRALSHAHEKNIVHRDIKPGNMMVVdtKGSRELLKLVDFGIAKILDDQSTiEPALTTTGRVFGSPAYMSPEQTKGYPVDNRSDIYSLGCVLYECLTGTPPHVGDSPIHTIMMHQTE--------------------------------------------------------------------------------------------------------------------------------------------------------------------------------\n>SRR5436190_582506/209-354 [subseq from] SRR5436190_582506\n--------------------------------------------------------------------------------------------------------------------------------------------------------------------------------------------------------------------------------------------------------------------------------------------------------------------------------------------------------------------------------------------------------------------------------------------------------------------------------------------------------------------------------------------------------------------------------------------------ELLMRDGALEPVRaTRIVEQVADALDAAHASGLVHRDVKPGNILLVERGGrEHAFLTDFGLTKRTSGDTTGQTLTQAGSWVGTLDYVAPEQIQGQSIDARADVYSLGCVLFQALSG-RVPFE--RESDVSKIY----AHISEPPPDLAHVVQG--------------------------------------------------------------------------------------------------------------------------------------------------------------\n>ERR1712137_48254/177-353 [subseq from] ERR1712137_48254\n-------------------------------------------------------------------------------------------------------------------------------------------------------------------------------------------------------------------------------------------------------------------------------------------------------------------------------------------------------------------------------------------------------------------------------------------------------------------------------------------------------------------------------------------------------------------------------------------------------------VIRSYTRQILKGIAYLHRNDIVHCDIKCKNLLLG--SSGNIKLADFGCARRLRgsSEVDACSKNSSQVG-GTPLWMAPEILKNEGVGFLSDIWSLGCTVIEM-ATGRPPWTDEVSNPMAAVYkiaCCDDLPKLPSsfSDEGLDFLRKCLQKDPKKRWNAEQLLSHPFITGSSNQMC-LKEAS---------------------------------------------------------------------------------------------------------------------------\n>SRR5271154_4074255/215-320 [subseq from] SRR5271154_4074255\n-----------------------------------------------------------------------------------------------------------------------------------------------------------------------------------------------------------------------------------------------------------------------------------------------------------------------------------------------------------------------------------------------------------------------------------------------------------------------------------------------------------------------------------------------------------------------------------------------------------IPRALKIFRQVCAGLEAAHAEGVVHRDLKPQNVLVDKDDR--VRVADFGLARSIA--ESGLTASGAVL--GSPAYMSPEQVKGEPTDERSDIYSLGVMLYQLVTG-KTPFqGD--------------------------------------------------------------------------------------------------------------------------------------------------------------------------------------------\n>A0A292Q1Y6_9PEZI/133-307 [subseq from] A0A292Q1Y6_9PEZI\n----------------------------------------------------------------------------------------------------------------------------------------------------------------------------------------------------------------------------------------------------------------------------------------------------------------------------------------------------------------------------------------------------------------------------------------------------------------------------------------------------------------------------------------------------------------------------------------------------------PQETVQRITKQLLDGLDVMHQRGIAHRDLKPENIFVVKMAPIWVKLGDFGISKRTQGETRTVLHTTVGTRIYSapEVLGLDSTSETSEYTNAVDIWSLGCVVYELLTGEKLFANEGliswYFFGKSPFPERKLKSLSPGINDAgISLIKSMVSIQPDHRPSVPDSLGHT--WIADLQ-----------------------------------------------------------------------------------------------------------------------------------\n>A0A1V5MA10_9BACT/132-256 [subseq from] A0A1V5MA10_9BACT\n--------------------------------------------------------------------------------------------------------------------------------------------------------------------------------------------------------------------------------------------------------------------------------------------------------------------------------------------------------------------------------------------------------------------------------------------------------------------------------------------------------------------------------------------------------------------------------------------------------------------KVCQGLAHAHSRGIVHRDLKPSNIMILRQNN-DVKIVDFGIAKFMMtAGRELNSLTKTGEVFGSPLYMSPEQCRGRQLDGRADIYSLGCLMYEAVTGRKLMAGRNPTEvMLKHVEKIPDLTALESL-----------------------------------------------------------------------------------------------------------------------------------------------------------------------\n>ERR1039458_7603910/193-304 [subseq from] ERR1039458_7603910\n------------------------------------------------------------------------------------------------------------------------------------------------------------------------------------------------------------------------------------------------------------------------------------------------------------------------------------------------------------------------------------------------------------------------------------------------------------------------------------------------------------------------------------------------------------------------------------------------------------GVALRIARQVAAGLDAAHALGIVHRDLKPANIILVpeKDGSERAVITDFGLAKVLDAAGATGGQTAVGQILGTPDYMAPEQFLGEEVTCATDVFSMGLIIFEMVAGRKAFPS---------------------------------------------------------------------------------------------------------------------------------------------------------------------------------------------\n>A0A2G6PXA9_9BACT/580-682 [subseq from] A0A2G6PXA9_9BACT\n-----------------------------------------------------------------------------------------------------------------------------------------------------------------------------------------------------------------------------------------------------------------------------------------------------------------------------------------------------------------------------------------------------------------------------------------------------------------------------------------------------------------------------------------------------------------------------------------------------------------LFTRICEGIKAAHDQGVIHRDLKPQNIIITADG--TPKILDFGIARRYTGQSK-----KQGV-SGSPKYMAPEQILNEDMDPRTDIYALGIIMYYLFTG-KEPFTGNNANEI--------------------------------------------------------------------------------------------------------------------------------------------------------------------------------------\n>Q23TE4_TETTS/590-765 [subseq from] Q23TE4_TETTS\n------------------------------------------------------------------------------------------------------------------------------------------------------------------------------------------------------------------------------------------------------------------------------------------------------------------------------------------------------------------------------------------------------------------------------------------------------------------------------------------------------------------------------------------------------------------------------------------------GLILAQKNGMKEKTIKFIIAQVILAIEYLHNMNVVYRDLKPENILLDQDGY--IKLADFGLSRENVKEN-EICKSF----CGSPAYISPEQLLKIGATKKTDIYGIGCIMYEMYQGNPPFYHQDLSALFENIKSQPVQFNENFSPQCKDLLEKMLHKQYDMRPTITEVKSHPYFKKMDWNSLY--------------------------------------------------------------------------------------------------------------------------------\n>A0A061R0R5_9CHLO/333-498 [subseq from] A0A061R0R5_9CHLO\n-----------------------------------------------------------------------------------------------------------------------------------------------------------------------------------------------------------------------------------------------------------------------------------------------------------------------------------------------------------------------------------------------------------------------------------------------------------------------------------------------------------------------------------------------------------------------------------------------------RDNNQDMGMVLGIAADIVEGMIYLHNRGIVHGDIKSSNILLKTvnvdgEQRACAKISDFGTSAMLRSR-----EEVTGFFAGTPSYMAPEVIAKSTVSKASDVYSFGILLFEV-ASGQKPYPGRTVKEVmrDVVQHKLRPQIVVNLPrQLIELMTSCWGDDPKSRPTFHDIR----------------------------------------------------------------------------------------------------------------------------------------------\n>A0A250IWC2_9DELT/152-332 [subseq from] A0A250IWC2_9DELT\n---------------------------------------------------------------------------------------------------------------------------------------------------------------------------------------------------------------------------------------------------------------------------------------------------------------------------------------------------------------------------------------------------------------------------------------------------------------------------------------------------------------------------------------------------------------------------TAVASSSSSSAQQEPRSESEPGT----FTGDPER-LRSVFFHLVQGVHTLHAQGIVHRDLKPSNVIVTSSGR--VVVLDFGLAKELEP--APLDTTPEEL-AGSPPYMAPEQWSGEQASPASDWYSLGVMLFEALVGRRPFQGQPHERLAQqRVGASRPSTLLQGIPQDLdDLCVRLLDPDPSRRPGHAEL-----------------------------------------------------------------------------------------------------------------------------------------------\n>SRR5579871_1227482/302-408 [subseq from] SRR5579871_1227482\n---------------------------------------------------------------------------------------------------------------------------------------------------------------------------------------------------------------------------------------------------------------------------------------------------------------------------------------------------------------------------------------------------------------------------------------------------------------------------------------------------------------------------------------------------------------------------------------------------------MPAALVLRLAAGLAEGLAAIHAAGVVHRDLKPTNVLLAEDG---PRLIDFGISRSM--ETTSLTR--TGMVVGSPGFMSPEQAEGRPIGPPSDVFSLGAVLTFAATG-EGPFGEG-------------------------------------------------------------------------------------------------------------------------------------------------------------------------------------------\n>SRR6478735_6649876/138-258 [subseq from] SRR6478735_6649876\n---------------------------------------------------------------------------------------------------------------------------------------------------------------------------------------------------------------------------------------------------------------------------------------------------------------------------------------------------------------------------------------------------------------------------------------------------------------------------------------------------------------------------------------------------------------------------------------IFPFIEGGTLSNVIGKGRMPTPRILDIARDVAEAVAFIHGRGIIHRDLKSANILIDQDRAL---LADFGIAKQSADEASmALTREGEAL--GTPIYMAPEALRNEEVGPPADIYSFGVVLYEMLAG---------------------------------------------------------------------------------------------------------------------------------------------------------------------------------------------------\n>SRR4051794_10756681/143-292 [subseq from] SRR4051794_10756681\n-----------------------------------------------------------------------------------------------------------------------------------------------------------------------------------------------------------------------------------------------------------------------------------------------------------------------------------------------------------------------------------------------------------------------------------------------------------------------------------------------------------------------------------------------------------------------------------------------------------EPQALGVLDGVLAGIAHAQEHGLAHRDLKPENLLLAKNGT--VKVADFGIAKAYSHLTQKLT--VTGMAVGTPTYMAPEQAMAEGVIgPATDLYALGVIAYEL-LSGKPPFRGDPARLLYLHVYERAPALAGVDPRLAEWVARLLEKDPALRPAS--------------------------------------------------------------------------------------------------------------------------------------------------\n>A0A238UNB5_9ACTN/109-263 [subseq from] A0A238UNB5_9ACTN\n--------------------------------------------------------------------------------------------------------------------------------------------------------------------------------------------------------------------------------------------------------------------------------------------------------------------------------------------------------------------------------------------------------------------------------------------------------------------------------------------------------------------------------------------------------------------------------------------------------PMPEPLLRTLGAGLGEALIAIHAAGLLHRDLKPANILLAKDGP---RVIDFGISRAADRDASAhgPTRALTSEGqiIGSPGYMSPEQIRGGTLTASADVFAFGAVLAFAATG-RPPFGRDeLPAVIhRTLHEAPDLNG---VPASLeRMVAACLSRDPGERP----------------------------------------------------------------------------------------------------------------------------------------------------\n>SRR5688572_7326272/113-276 [subseq from] SRR5688572_7326272\n------------------------------------------------------------------------------------------------------------------------------------------------------------------------------------------------------------------------------------------------------------------------------------------------------------------------------------------------------------------------------------------------------------------------------------------------------------------------------------------------------------------------------------------------------------------------------------------------GSPLTRELGMPMPWhrLQALAIQIAEGLAAAHELGIVHRDLKPDNILIEHK-TDRAVITDFGIARS--VDDSQVTQDGAV--VGTPRYMAPEQLSGRTVDSRADIFSLGVMMYELAS-GERPWvGDNAIS-VAVAQaTQPAApLPYTALPpGFVSLVERCIELDPQLRPAN--------------------------------------------------------------------------------------------------------------------------------------------------\n>ERR1700733_4949927/9-225 [subseq from] ERR1700733_4949927\n-----------------------------------------------------------------------------------------------------------------------------------------------------------------------------------------------------------------------------------------------------------------------------------------------------------------------------------------------------------------------------------------------------------------------------------------------------------------------------------------------------------------------------------------------------------------------------------------------------KEQGQlPSAEVIDIFLQITDALSDAHEKSIIHRDLKPSNIMLAqtKKRSNIVKILDFGIAKQANKGEQSLTK--TGEVFGTPLYMSPEQCNGEKLTAAADIYSIGCMIYESLIGEPPHVGSNFIHTMTLHCQEPTKKFAQArpdlkIPAQLEAITlKCLSKNPNHRFASMDELHTQLID-CAKKNKFMPHSPSRLALfESKPVRFSALAALIAVIAVVAI------------------------------------------------------------------------------------------------\n>SRR5215211_5628810/247-361 [subseq from] SRR5215211_5628810\n---------------------------------------------------------------------------------------------------------------------------------------------------------------------------------------------------------------------------------------------------------------------------------------------------------------------------------------------------------------------------------------------------------------------------------------------------------------------------------------------------------------------------------------------------------------------------------------------------LAREGARPAEEAARIASQILRGLEALHRERLVHRDIKPQNVLLDF--DQTARVTDFGIAHN-PAN-SLLTGYGTTLGT--PSYMAPEQARGEPVTKAADLYAVGVVLFELLTGRLPFTGDN-------------------------------------------------------------------------------------------------------------------------------------------------------------------------------------------\n>A0A1V5MAR3_9BACT/160-266 [subseq from] A0A1V5MAR3_9BACT\n----------------------------------------------------------------------------------------------------------------------------------------------------------------------------------------------------------------------------------------------------------------------------------------------------------------------------------------------------------------------------------------------------------------------------------------------------------------------------------------------------------------------------------------------------------------------------------------------------------------DIFKQVSKALIHAHEKGVVHRDLKPSNIILQKRSngAWLVKVVDFGIAKVLTEDQSSPKLTQTGEIFGTPLYMSPEQCQGQAIDHRTDIYSLGCLMYEVLTG-KPPFA---------------------------------------------------------------------------------------------------------------------------------------------------------------------------------------------\n>ERR1700756_4893716/16-119 [subseq from] ERR1700756_4893716\n---------------------------------------------------------------------------------------------------------------------------------------------------------------------------------------------------------------------------------------------------------------------------------------------------------------------------------------------------------------------------------------------------------------------------------------------------------------------------------------------------------------------------------------------------------------------------------------------------------------------MTQGLAAAHDVGIVHRDLKPENLFITKDGLL--KVLDFGLAKQLviePPDHDKTTiQTSAGIVVGTVGYMSPEQVQGNKIDHRSDIFSFGTVLYEMLTG-QRPFQRN-------------------------------------------------------------------------------------------------------------------------------------------------------------------------------------------\n>SRR6476469_4446642/86-227 [subseq from] SRR6476469_4446642\n------------------------------------------------------------------------------------------------------------------------------------------------------------------------------------------------------------------------------------------------------------------------------------------------------------------------------------------------------------------------------------------------------------------------------------------------------------------------------------------------------------------------------------------------------------------------------------------------------------------GAQLAAALAYVHDRGVVHRDIKPANVLLRGPGHDVAKLTDFGVARL--VDSTRLTVHGTTLGT--ANYLSPEQATGRPVTPASDIYSLGLVLVECLTGDVAFPGYGVEAAVVRLHRSPEIPSW-LSPQWRELLEAMTAFEPADRPRA--------------------------------------------------------------------------------------------------------------------------------------------------\n>SRR5262245_15167921/91-200 [subseq from] SRR5262245_15167921\n----------------------------------------------------------------------------------------------------------------------------------------------------------------------------------------------------------------------------------------------------------------------------------------------------------------------------------------------------------------------------------------------------------------------------------------------------------------------------------------------------------------------------------------------------------------------------------------------------------PLEETAGLVAQIAAALDHAHANGVVHRDVKPANVMIEPGGQL--KVMDFGIAKL---ETGANLT-NTGSIMGTPNYMSPEQAKGLKVDGRSDLFSLGCVLYECLSGAKPFQGENVS-----------------------------------------------------------------------------------------------------------------------------------------------------------------------------------------\n>SRR5574338_1728539/107-260 [subseq from] SRR5574338_1728539\n--------------------------------------------------------------------------------------------------------------------------------------------------------------------------------------------------------------------------------------------------------------------------------------------------------------------------------------------------------------------------------------------------------------------------------------------------------------------------------------------------------------------------------------------------------------------------------------------------------------VIRIAHQLCEGLEHAHGRGVIHRDFKPDNILVVGEPgREIARIADLGLAM----STTKQTRLTTSGVAGTPAYAAPEQLRGGSIDHRVDLYGLGATMFEMLSGGYLPFEGDLDTTIAakLTRDAPSILTrAPHVpPGLVTLVHRLLAQFPEDRPRSAR------------------------------------------------------------------------------------------------------------------------------------------------\n>A0A1E4BB36_9BACT/115-220 [subseq from] A0A1E4BB36_9BACT\n----------------------------------------------------------------------------------------------------------------------------------------------------------------------------------------------------------------------------------------------------------------------------------------------------------------------------------------------------------------------------------------------------------------------------------------------------------------------------------------------------------------------------------------------------------------------------------------------------------PLEACTRIVRDLGKALAHAHAHGVVHRDVKPQNVLV-EDESGAAKLADFGIAK-VTTDTADVT--ATGAALGTPAYMSPEQIDGAPLDGRSDIYSLGVLAWEMVT-GQRPW----------------------------------------------------------------------------------------------------------------------------------------------------------------------------------------------\n>A0A1J4JQJ1_9EUKA/308-453 [subseq from] A0A1J4JQJ1_9EUKA\n------------------------------------------------------------------------------------------------------------------------------------------------------------------------------------------------------------------------------------------------------------------------------------------------------------------------------------------------------------------------------------------------------------------------------------------------------------------------------------------------------------------------------------------------------------------------------------------------------------------AVDVAQGLVYLHSQGIIHRDMKTLNVLI--NDQYRARICDFGMAKT-----RSEHQPMTGL-IGTAHWMAPEVLMSTpTYDEKVDVYSFAIILWELLT-GKVPYDDMSTANIaiHVVEQGLRPQLPDNTPIAIRdLITKCWNSDPNKRPSMSSVL----------------------------------------------------------------------------------------------------------------------------------------------\n>A0A0M0K5D7_9EUKA/111-289 [subseq from] A0A0M0K5D7_9EUKA\n--------------------------------------------------------------------------------------------------------------------------------------------------------------------------------------------------------------------------------------------------------------------------------------------------------------------------------------------------------------------------------------------------------------------------------------------------------------------------------------------------------------------------------------------------------------------------------------------ENGSLATLVKHFGAlPEHLVCVYVHQVLIGLEWLHEQGVCHRDIKGANLLITKDGQ--VKLADFGVAKKE--DSRPTAKNSV---VGTPYWMAPEIIQMSAFTTASDIWSLGCTILELLTG-EPPYFELKPitALYRIVQDEHPPLPSDLSPALLSFVTMCFTRDPAARPTASQLRRHA--WLEGARDA---------------------------------------------------------------------------------------------------------------------------------\n>SRR6185503_4454139/50-211 [subseq from] SRR6185503_4454139\n---------------------------------------------------------------------------------------------------------------------------------------------------------------------------------------------------------------------------------------------------------------------------------------------------------------------------------------------------------------------------------------------------------------------------------------------------------------------------------------------------------------------------------------------------------------------------------------------------------------LMLVRQIAGALSAAHERGIVHRDLKPENIFLVRDPEIAGgeriKVLDFGIAKLATPGNHART--QTGSMLGTPTYMSPEQCRGAGNVDArADLYTLGCVLFEMLC-GQPPFTPDGMGEViaHHlyFPPPAPRSLEPSLPEGVEqLVLWLLQKDPGARPQtARDVI----------------------------------------------------------------------------------------------------------------------------------------------\n>ERR1719329_656400/32-120 [subseq from] ERR1719329_656400\n------------------------------------------------------------------------------------------------------------------------------------------------------------------------------------------------------------------------------------------------------------------------------------------------------------------------------------------------------------------------------------------------------------------------------------------------------------------------------------------------------------------------------------------------------------------------------------------------------------------------------------------------------------------------------------------------------------------------------------------------------------------------------------------------------------------------GWTRQLDNCLVQELKKFRKYDPTQLTDLLRFIRNKKNHFRELSNECKELLGSTNESFVTYFIVKFPRLMIAIDEFVRSKLIEEAVFKEY------\n>SRR5262245_35049730/231-373 [subseq from] SRR5262245_35049730\n---------------------------------------------------------------------------------------------------------------------------------------------------------------------------------------------------------------------------------------------------------------------------------------------------------------------------------------------------------------------------------------------------------------------------------------------------------------------------------------------------------------------------------------------------------------------------------------------------------------------------------------------------------------------------LSGPVAGTPGYMSPEQVLAGTQDERTDVFAFGCVLFECLSGRRaFPSDDPYIAMAQVLNEMPDVSaLPERTPPAVRaMLDACLAKDAEARPRAMRDLRHQLEEALGIrRASALREGEAVATPHNLpAQASSFVGRTETLAAVT--------------------------------------------------------------------------------------------------\n>SRR4051812_40989625/172-288 [subseq from] SRR4051812_40989625\n--------------------------------------------------------------------------------------------------------------------------------------------------------------------------------------------------------------------------------------------------------------------------------------------------------------------------------------------------------------------------------------------------------------------------------------------------------------------------------------------------------------------------------------------------------------------------------------------------LLARDGTLPIDRVLQIAKQVASGLAAAHDAGVVHRDLKPANIMIAADDGR-ALIMDFGIARSASASAAA---TGTGAIVGTLGYMAPEQAEGKMVDHRCDLYAFGLILYDLLTGGRRADGS--------------------------------------------------------------------------------------------------------------------------------------------------------------------------------------------\n>A0A1H0JVJ9_9PSEU/113-257 [subseq from] A0A1H0JVJ9_9PSEU\n----------------------------------------------------------------------------------------------------------------------------------------------------------------------------------------------------------------------------------------------------------------------------------------------------------------------------------------------------------------------------------------------------------------------------------------------------------------------------------------------------------------------------------------------------------------------------------------------------------------RLGANLADALAYVHARGVMHRDIKPSNILIDRDGG--AYLADFGLARLI--GTTRLTGTDQL--VGTAAYLAPEQVRGEEFGCPVDVYALGLVLLECLTGQREYQGSEIESAVARLHRQP--AVPDELPEDLkRLLTLMTSLSPRRRPSAADC-----------------------------------------------------------------------------------------------------------------------------------------------\n>SRR6185503_2428243/183-274 [subseq from] SRR6185503_2428243\n------------------------------------------------------------------------------------------------------------------------------------------------------------------------------------------------------------------------------------------------------------------------------------------------------------------------------------------------------------------------------------------------------------------------------------------------------------------------------------------------------------------------------------------------------------------------------------------------------------------------ALGAAHARGLVHRDIKPQNILLASGDLQRPKVIDFGLVRRASGDPR-LT--ETGVVVGTPGYMAPEQARGEREIDArSDVFALGCVLYECVTGVP-------------------------------------------------------------------------------------------------------------------------------------------------------------------------------------------------\n>A0A2C9KJJ4_BIOGL/139-310 [subseq from] A0A2C9KJJ4_BIOGL\n----------------------------------------------------------------------------------------------------------------------------------------------------------------------------------------------------------------------------------------------------------------------------------------------------------------------------------------------------------------------------------------------------------------------------------------------------------------------------------------------------------------------------------------------------------------------------------------------------------PEQEVAKFIRQILSAVDYLHRLGIIHRDLKIENLLLDSNKD--IKLIDFGLSNFIKVANSpegVRAQEFCVTQCGSPAYAAPELLNHEKYGLQVDLWSIGVNMFAMLTGGLPFTVEPFNIKIlyAKMRDRQMNHIPDDLSrDCRDLLKKFLNPDPTRRVTISEAMCHPWFSPSN-------------------------------------------------------------------------------------------------------------------------------------\n>SRR5690606_3486305/3-153 [subseq from] SRR5690606_3486305\n-------------------------------------------------------------------------------------------------------------------------------------------------------------------------------------------------------------------------------------------------------------------------------------------------------------------------------------------------------------------------------------------------------------------------------------------------------------------------------------------------------------------------------------------------------------------------------------------------------------------HDIGSGLQTVHEAGVIHRDVKPSNILMSASThasrEWTAKLADFGIAF--GVDHPRLT--SPGIAVGTAAYMAPEQVRSEPLTPAVDVYSLGLVLIEAITGDPaFPMTGGVQTALRRLTGPPT--LPESLDAHwRELLQHMTRAEPSERPTARDVAE---------------------------------------------------------------------------------------------------------------------------------------------\n>SRR5215471_2014814/140-239 [subseq from] SRR5215471_2014814\n---------------------------------------------------------------------------------------------------------------------------------------------------------------------------------------------------------------------------------------------------------------------------------------------------------------------------------------------------------------------------------------------------------------------------------------------------------------------------------------------------------------------------------------------------------------------------------------------------------------CRLVGRLAAGLAAMHGRGVVHRDLKPSNIMLPSSDVGQAVIVDFGIAAILG--LSGLTA--TGAHLGTPRYMAPEQIRNARTVDgRADVFALGCILFECLTGR--P-----------------------------------------------------------------------------------------------------------------------------------------------------------------------------------------------\n>SRR6185437_8238354/164-268 [subseq from] SRR6185437_8238354\n--------------------------------------------------------------------------------------------------------------------------------------------------------------------------------------------------------------------------------------------------------------------------------------------------------------------------------------------------------------------------------------------------------------------------------------------------------------------------------------------------------------------------------------------------------------------------------------------------------------AIHISRQLASALAYAHAQGIIHRDIKPANMLFDKRGK--AKLTDFGIAAAL--DEAALT--SVGQVIGTPEYMAPEQARGLKLDGRADLYSLGIVMYEMLT-GKTPYSESPG-----------------------------------------------------------------------------------------------------------------------------------------------------------------------------------------\n>A0A225E0U5_9BACT/185-283 [subseq from] A0A225E0U5_9BACT\n-----------------------------------------------------------------------------------------------------------------------------------------------------------------------------------------------------------------------------------------------------------------------------------------------------------------------------------------------------------------------------------------------------------------------------------------------------------------------------------------------------------------------------------------------------------------------------------------------------------------------IGLQHAHEMGLVHRDIKPGNILIDRS--GVVKILDLGLARFFRDEDDQITRKYDENILGTADYLAPEQAIESHtVDIRADLYSLGGTFYFLLTG-QPPFPDG-------------------------------------------------------------------------------------------------------------------------------------------------------------------------------------------\n>A0A197KC91_9FUNG/110-264 [subseq from] A0A197KC91_9FUNG\n---------------------------------------------------------------------------------------------------------------------------------------------------------------------------------------------------------------------------------------------------------------------------------------------------------------------------------------------------------------------------------------------------------------------------------------------------------------------------------------------------------------------------------------------------------------------------------------------------------------ATYITQVLDGLIYLHDQGVIHRDIKGANILATKEG--VVKLADFGVAT-LSNDVGDMS------VAGTPYWMAPEIIELSGATTASDIWSVGCTVIELL-DGKPPYHDLPPMGALYRIVQDDHpPIPESVSAIVRdFLMQCFQKDCNLRVSAKKLSKHPWIQMSR-------------------------------------------------------------------------------------------------------------------------------------\n>SRR3989344_4879780/98-197 [subseq from] SRR3989344_4879780\n---------------------------------------------------------------------------------------------------------------------------------------------------------------------------------------------------------------------------------------------------------------------------------------------------------------------------------------------------------------------------------------------------------------------------------------------------------------------------------------------------------------------------------------------------------------------------------------------------------------IPLLEQVLCALEYAHNQGIVHGDLKPENILL-KDDQ--VKIIDFGIAKNLEGRLSHTNQTPDSTSKGTYRYSAPEQFDQGIQTPASDLYSVGVILYELLTGK-R------------------------------------------------------------------------------------------------------------------------------------------------------------------------------------------------\n>ERR671916_701779/399-502 [subseq from] ERR671916_701779\n---------------------------------------------------------------------------------------------------------------------------------------------------------------------------------------------------------------------------------------------------------------------------------------------------------------------------------------------------------------------------------------------------------------------------------------------------------------------------------------------------------------------------------------------------------------------------------------------------------LPELLLARLGADVAAALAHAHERGVVHRDVKPQNVLLDERGN--PKLTDFGIARAL--DTTQESRAG--AYLGTAAYSSPEQLQGHKVTPKSDVYSLGATLYHAATGE-PP-----------------------------------------------------------------------------------------------------------------------------------------------------------------------------------------------\n>I3N8W9_ICTTR/132-279 [subseq from] I3N8W9_ICTTR\n----------------------------------------------------------------------------------------------------------------------------------------------------------------------------------------------------------------------------------------------------------------------------------------------------------------------------------------------------------------------------------------------------------------------------------------------------------------------------------------------------------------------------------------------------------------------------------------------------------------RLFWQLVSAVAHCHNAGIVHRDLKCENILLDDQGF--LKLTDFGFANHSSLKNS-----LLSTFCGSVAYTAPEILMSKKYNgEQADLWSLGIILYA-MVTGKLPFKESQPHRMLHLMRRGPIFQPGLSPECRDLIRGLLHLRPRARLGLQQVAAH--------------------------------------------------------------------------------------------------------------------------------------------\n>SRR6266571_1228518/117-268 [subseq from] SRR6266571_1228518\n---------------------------------------------------------------------------------------------------------------------------------------------------------------------------------------------------------------------------------------------------------------------------------------------------------------------------------------------------------------------------------------------------------------------------------------------------------------------------------------------------------------------------------------------------------------------------------------------------------RPDPKLtLPIVLQVLAGLGHAHEAGIVHRDVKPSNVFLVRGR--PAKVMDFGVARLAGGAT------TAGLVVGTPNYMSPEQVSAGEVDGRSDLFSVGLILYELVTGEKAYQGDTVVSlLYKIVHEQPDLGLIPKGPRWEklnRVLARSLAKDPDGRYR---------------------------------------------------------------------------------------------------------------------------------------------------\n>A0A074ZMX0_9TREM/172-322 [subseq from] A0A074ZMX0_9TREM\n------------------------------------------------------------------------------------------------------------------------------------------------------------------------------------------------------------------------------------------------------------------------------------------------------------------------------------------------------------------------------------------------------------------------------------------------------------------------------------------------------------------------------------------------------------------------------------------------------------PEARYFMRQIINGCQYLHRNKVMHRDLKLANLFL--NDDLVIKIGDFGLASRIVNEGE---KKRTL--CGTPNYIAPEVLTKGGHSFEVDCWSLGCILYTLLVG-NPPFETNKLEETYArikMNEYK--IPIRVSASASKFIRALLNKDPSKRPSMFTMLE---------------------------------------------------------------------------------------------------------------------------------------------\n>SRR5687768_4326866/192-342 [subseq from] SRR5687768_4326866\n----------------------------------------------------------------------------------------------------------------------------------------------------------------------------------------------------------------------------------------------------------------------------------------------------------------------------------------------------------------------------------------------------------------------------------------------------------------------------------------------------------------------------------------------------------------------------------------------------------PPREALDIVRQVTTGLASAHAAGIVHRDLKPGNIMLLPGG--AAKVLDFGLAKIR--DI-SLTKSHATLG--TIGYVAPEQIRNAPVDARTDLWSIGVMLYEMLT-GRLPFRGEHEVSIlhSILHEEPApaSSLNGSLPSSFDVLTAaLLQKNPGDRYQ---------------------------------------------------------------------------------------------------------------------------------------------------\n>SRR5579871_3800554/115-296 [subseq from] SRR5579871_3800554\n----------------------------------------------------------------------------------------------------------------------------------------------------------------------------------------------------------------------------------------------------------------------------------------------------------------------------------------------------------------------------------------------------------------------------------------------------------------------------------------------------------------------------------------------------------------------------------------------------------------ALAVDLLRGLAAVHAQGIVHRDVKPANVLLTKEG--VAKLADFGLARRDEQNES-IQVTQPGMLLGTPHYMSPEQCEGKTVTPRSDLYAAGAMLFHAIVGS-PPFAGRKTMEILVAQMrEKAPDLAKLAPEApkdlVKLVMRLLEKKPELRPAsARDALKW-LGVENDE--PIARDASSTIAEPNVDLG----------------------------------------------------------------------------------------------------------------\n>SRR6185436_15820475/206-329 [subseq from] SRR6185436_15820475\n------------------------------------------------------------------------------------------------------------------------------------------------------------------------------------------------------------------------------------------------------------------------------------------------------------------------------------------------------------------------------------------------------------------------------------------------------------------------------------------------------------------------------------------------------------------------------------------------------------------AAQVAAGLAAAHDKGIVHRDLKPANLFLTADGR--VKILDFGLAKRVswgPTDEERTSATQPGVLIGTAGYMSPEQARGEPTDPRTDVFSFGAVLFEMLSGGRAFAGRTpLDTLAAVLDTDPDLEA---------------------------------------------------------------------------------------------------------------------------------------------------------------------------\n>Q229R8_TETTS/81-258 [subseq from] Q229R8_TETTS\n------------------------------------------------------------------------------------------------------------------------------------------------------------------------------------------------------------------------------------------------------------------------------------------------------------------------------------------------------------------------------------------------------------------------------------------------------------------------------------------------------------------------------------------------------------------------------------------EFAQGELFEILEDdRSLPESEVRKIAQQLILALDYLHSNRIIHRDMKPQNILISANG--VVKLCDFGFARALSSNTQVLTSI-----KGTPLYMAPELVKEQPYNHTVDLWSLGVILYELFVGQPPFYTNSIYKLIDLIIKDPVKYPDNMSQEFKDFLMGLLNKNPSERADWPNLLNHPFIQETE-------------------------------------------------------------------------------------------------------------------------------------\n>ERR1700733_789337/266-371 [subseq from] ERR1700733_789337\n----------------------------------------------------------------------------------------------------------------------------------------------------------------------------------------------------------------------------------------------------------------------------------------------------------------------------------------------------------------------------------------------------------------------------------------------------------------------------------------------------------------------------------------------------------------------------------------------------------PPDEALEIFRQMIAGIAAIHDAGIVHRDIKPTNVMLDRSGlRLSVSIMDFGLAQHHESDA---TLPVIGTIAGTPGYLAPELIRGHRPSRASDIYALGVLLHLVLTGER-------------------------------------------------------------------------------------------------------------------------------------------------------------------------------------------------\n>A0A162B153_DAUCA/306-472 [subseq from] A0A162B153_DAUCA\n---------------------------------------------------------------------------------------------------------------------------------------------------------------------------------------------------------------------------------------------------------------------------------------------------------------------------------------------------------------------------------------------------------------------------------------------------------------------------------------------------------------------------------------------------------------------------------------------------LLQEYGaFGEPVIQNYTRQILSGLAYLHGRNTVHRDIKGANILVDPNGEI--KLADFGMAKHITNCTSMLSF------KGSPYWMAPEVVMNSNgYNLAVDIWSLGCTILE-MATSKPPWGQ-YEGVAAIfkIGNSKEIPEIPNhlSPDAKNFIRLCLQRDPVARPTAAQLLEHAFV-----------------------------------------------------------------------------------------------------------------------------------------\n>D0LX30_HALO1/246-344 [subseq from] D0LX30_HALO1\n----------------------------------------------------------------------------------------------------------------------------------------------------------------------------------------------------------------------------------------------------------------------------------------------------------------------------------------------------------------------------------------------------------------------------------------------------------------------------------------------------------------------------------------------------------------------------------------------------------PRAKAMELGQQICHGLAAVHAQGVLHRDLKPANLMIDDRG--RAKITDFGLASL-S-E----TVEAHNITDGTPAYMAPEQLAGESVSVHSDLYALGLVLYQMFTGR--------------------------------------------------------------------------------------------------------------------------------------------------------------------------------------------------\n>D0LX30_HALO1/736-870 [subseq from] D0LX30_HALO1\n-----------------------------------------------------------------------------------------------------------------------------------------------------------------------------------------------------------------------------------------------------------------------------------------------------------------------------------------------------------------------------------------------------------------------------------------------------------------------------------------------------------------------------------------------------------------------------------------------------------LATRLEIVAQVATALAAAHSVGVLHKDVKPANVLMssAERDDVQIKLADFGIGhvtetQRLAeAGitMVGLTEfyEDTQpfAGEgGTRLYMAPEVIEGKPATVRADVYALGVMLYQMVVGDfSRALAPGWERDVS-------------------------------------------------------------------------------------------------------------------------------------------------------------------------------------\n>Q01NG0_SOLUE/198-308 [subseq from] Q01NG0_SOLUE\n---------------------------------------------------------------------------------------------------------------------------------------------------------------------------------------------------------------------------------------------------------------------------------------------------------------------------------------------------------------------------------------------------------------------------------------------------------------------------------------------------------------------------------------------------------------------------------------------------------APLPVreRVKLFRSLCAAVQYAHEKRIVHRDIKPSNILVNRD--GVPKLLDFGIAKLLDAEAEDGTaSTATGARPMTPDYASPEQLRGEQVTTASDIYSLGAVLYELVTGRRA------------------------------------------------------------------------------------------------------------------------------------------------------------------------------------------------\n>A0A067U0P7_9AGAR/218-332 [subseq from] A0A067U0P7_9AGAR\n-------------------------------------------------------------------------------------------------------------------------------------------------------------------------------------------------------------------------------------------------------------------------------------------------------------------------------------------------------------------------------------------------------------------------------------------------------------------------------------------------------------------------------------------------------------------------------------------------------------------TQILEGLTYLHAQGIIHRDLKSENILV-EESGVC-KISDFGISKKLAE----LDSRAFSMMKGTSYWMAPEVVYNKLQgyDAKIDIWSVGCILFEMWTARRPWYNENNWMPVwhKLINDRS-------------------------------------------------------------------------------------------------------------------------------------------------------------------------------\n>SRR3954470_326000/188-293 [subseq from] SRR3954470_326000\n--------------------------------------------------------------------------------------------------------------------------------------------------------------------------------------------------------------------------------------------------------------------------------------------------------------------------------------------------------------------------------------------------------------------------------------------------------------------------------------------------------------------------------------------------------------------------------------------------------------VLELGGEIARALAFAHQHGLVHRDVKPQNVILS--GVGRAKVTDFGIARSLAVEH-GVTQ--TGTVMGTSSYISPEQARGERVDASSDIYSLGAVLFELLTG-KPPFdGDNF------------------------------------------------------------------------------------------------------------------------------------------------------------------------------------------\n>SRR6266511_1946311/119-276 [subseq from] SRR6266511_1946311\n--------------------------------------------------------------------------------------------------------------------------------------------------------------------------------------------------------------------------------------------------------------------------------------------------------------------------------------------------------------------------------------------------------------------------------------------------------------------------------------------------------------------------------------------------------------------------------------------------------GFGFPeVAMLVGRALADALVHAHSAGVIHRDLKPENVLVKQDEPPAVKLADFGIARILASDE-RMT--MTGALVGSPHHMAPEIVEGKDADARSDVFSLGTILYWLAT-GKFPFAAANPTAIlrRVLeGDFEDPRAVDArIPDALaDLVRRCLAVEPALRPQ---------------------------------------------------------------------------------------------------------------------------------------------------\n>SRR6478736_7237855/277-394 [subseq from] SRR6478736_7237855\n---------------------------------------------------------------------------------------------------------------------------------------------------------------------------------------------------------------------------------------------------------------------------------------------------------------------------------------------------------------------------------------------------------------------------------------------------------------------------------------------------------------------------------------------------------------------------------------------GGSLAEALARDGALNPARgVAVARDCCAGLAYAHATGLVHRDLKPQNLLLEPDGR--VKIADFGIARTLD--GTSLTL--TGSVLGTAGYLAPEQAGGEQVTAAADIYGLGVTLHQLATG-KMPG----------------------------------------------------------------------------------------------------------------------------------------------------------------------------------------------\n>A0A1I0AKM3_MYXFU/125-289 [subseq from] A0A1I0AKM3_MYXFU\n--------------------------------------------------------------------------------------------------------------------------------------------------------------------------------------------------------------------------------------------------------------------------------------------------------------------------------------------------------------------------------------------------------------------------------------------------------------------------------------------------------------------------------------------------------------------------------------------------------------ALPILDEVLAALAAAHGAGVVHRDLKPSNIFMVHqpDGSRYVKVLDFGLAKRGQGPTGRTAQTRTDMVVGTPEYMAPEQARGQEVGPMTDLYALGVVTFEMVTG-RLPFIGSSPVDLlmkhvEARPPR-PSEFVPDLPPALDaFILQMLTKDPEARPNSADALRQQL------------------------------------------------------------------------------------------------------------------------------------------\n>ERR1712137_1420817/256-422 [subseq from] ERR1712137_1420817\n---------------------------------------------------------------------------------------------------------------------------------------------------------------------------------------------------------------------------------------------------------------------------------------------------------------------------------------------------------------------------------------------------------------------------------------------------------------------------------------------------------------------------------------------------------------------------------------------------------------RSFTQQILSGLAYLHQHRIVHRDIKGANILVDNDGT--IKLADFGAAKQL-ADILSYVNTV----TGTPYWMAPEVIHGNvRSyGRKADIWSLGAVVIEMIT-GKPPFYDLPPMTALFRLGAAEItpDIPEELsSEGKDFLRLCFQREPDQRPSARELLQHPFVKEAGGRRVIPQ------------------------------------------------------------------------------------------------------------------------------\n>SRR5688572_10294487/59-204 [subseq from] SRR5688572_10294487\n--------------------------------------------------------------------------------------------------------------------------------------------------------------------------------------------------------------------------------------------------------------------------------------------------------------------------------------------------------------------------------------------------------------------------------------------------------------------------------------------------------------------------------------------------------------------------------------------------------------AADYVLQACAGLAEAHAMGIVHRDLKPHNLYLARRAdgSPLIKVLDFGIAKIPVGDDISITQTSSILG--SPGYMAPEQLRSTKTVdTRADIWALGVILY-EIAGRRHPFHSETVTEIAVKIAMDDPPPLVEAPALQAIVSKCLEKDPE-------------------------------------------------------------------------------------------------------------------------------------------------------\n>SRR5579859_508724/219-393 [subseq from] SRR5579859_508724\n------------------------------------------------------------------------------------------------------------------------------------------------------------------------------------------------------------------------------------------------------------------------------------------------------------------------------------------------------------------------------------------------------------------------------------------------------------------------------------------------------------------------------------------------------------------------------------------------GAKLKRDGTMTLPAVARVLVPVCAAVGAAHALGIVHRDLKPENIFLAdeQDGTTSVKVLDFGIAKLTATEGlAARSGTATGTGAlvGTPHYMSPEQMFGEKNVdHRTDLWAVGIILYEALTG-ERPTGDNLGSILKAVAKDGMVPLRErapSLPEPVlALVSGLLEHEPARRPADM-------------------------------------------------------------------------------------------------------------------------------------------------\n>SRR3954469_11289484/149-330 [subseq from] SRR3954469_11289484\n------------------------------------------------------------------------------------------------------------------------------------------------------------------------------------------------------------------------------------------------------------------------------------------------------------------------------------------------------------------------------------------------------------------------------------------------------------------------------------------------------------------------------------------------------------------------------------------------------------------ICQAADGLVTAEKFGVVHRDIKPENMMFKSDGA--LKIADFGIAHI---SEQSMT--QTGSILGSPNFMSPEQVEGKKPSHLTDMFSLGAVLYYCLSGRKPFSGPNIPTIMRQICDLPHEPVISLAPDAdptlAALADTLLQKDPALRGKGARWLSLQLrTWLTQRSLLDLPElTRDFLEKTGRLAGSQ--------------------------------------------------------------------------------------------------------------\n>SRR5215218_5436642/221-348 [subseq from] SRR5215218_5436642\n-------------------------------------------------------------------------------------------------------------------------------------------------------------------------------------------------------------------------------------------------------------------------------------------------------------------------------------------------------------------------------------------------------------------------------------------------------------------------------------------------------------------------------------------------------------------------------------------------------------------SQVASALDAAHARGIVHRDVKPANVLLGA--GEHAYLTDFGLTKRIASH-SGSTR--TGGWVGTLGFVAPEQIRGERVDARADVYALGCVLFYVLAG-TAPYQrDSDEATLwAHLNDDPPsLTaHVEGTPPALE------------------------------------------------------------------------------------------------------------------------------------------------------------------\n>SRR4051812_34167639/176-265 [subseq from] SRR4051812_34167639\n-----------------------------------------------------------------------------------------------------------------------------------------------------------------------------------------------------------------------------------------------------------------------------------------------------------------------------------------------------------------------------------------------------------------------------------------------------------------------------------------------------------------------------------------------------------------------------------------------------------------LARELLAALAHIHNVGILHRDVKPANIIIEPQG--TAKLIDFGIA--LPRDATALT--NTGLVLGTERYAAPEVMEGRPATERSDLYSLGVVLGKC------------------------------------------------------------------------------------------------------------------------------------------------------------------------------------------------------\n>ERR1719427_683700/224-375 [subseq from] ERR1719427_683700\n----------------------------------------------------------------------------------------------------------------------------------------------------------------------------------------------------------------------------------------------------------------------------------------------------------------------------------------------------------------------------------------------------------------------------------------------------------------------------------------------------------------------------------------------------------------------------------------------------------------KKMIQIVRGLKHLHDLGVIHRDLKLANIMQTKKNQI--KIGDFGLAKL--ADQI--D-PKT--ICGTPNFIAPEVLQKQGHSYKSDIWALGCLFYA-LLTCQYPfYAVTIKETYRqIVREAYKVPT-YVSKEAISLLSSLLNKNANKRPSLDQVLRHPFFMKV--------------------------------------------------------------------------------------------------------------------------------------\n>SRR5262245_45176902/207-335 [subseq from] SRR5262245_45176902\n---------------------------------------------------------------------------------------------------------------------------------------------------------------------------------------------------------------------------------------------------------------------------------------------------------------------------------------------------------------------------------------------------------------------------------------------------------------------------------------------------------------------------------------------------------------------------------------------GRSLADLLREQGRVSPTRAaGYARQAALALEHAHAQGLVHRDLKPSNLLLTREGE--VKLLDLGLARFLQDQVGDPNRTREGTGLGTPDYAAPEQSRDAHSAgPAADFYSLGCTLYH-LVGGRVPFpGSSMT-----------------------------------------------------------------------------------------------------------------------------------------------------------------------------------------\n>F0W2L2_9STRA/212-365 [subseq from] F0W2L2_9STRA\n--------------------------------------------------------------------------------------------------------------------------------------------------------------------------------------------------------------------------------------------------------------------------------------------------------------------------------------------------------------------------------------------------------------------------------------------------------------------------------------------------------------------------------------------------------------------------------------------------------------------CLVLALQYLHQEGIIYRDLKPENILLDKDGFL--RVADFGFAKCVSGvDT----KRFCSTLCGSADYVAPEIIRGEGYGYSADYWSLGCVLFELLTGFPPFYRssdcDNQRLLFNRIQ-HSELSIPgYVSPNARDILQDLLAKDENHRMNASTILEHPFFN----------------------------------------------------------------------------------------------------------------------------------------\n>ERR1719367_894443/79-174 [subseq from] ERR1719367_894443\n-----------------------------------------------------------------------------------------------------------------------------------------------------------------------------------------------------------------------------------------------------------------------------------------------------------------------------------------------------------------------------------------------------------------------------------------------------------------------------------------------------------------------------------------------------------------------------------------------------------------YFQQLIAGLDAIHKKNITHRDLKPQNLLLDKHFRL--KITDFGLSNIFEDDSEKHLMKTTYVG--TKGYQAPELLLNRKYTNACDLFSCGVILFIMLTGY--------------------------------------------------------------------------------------------------------------------------------------------------------------------------------------------------\n>A0A067CTH3_SAPPC/116-279 [subseq from] A0A067CTH3_SAPPC\n-------------------------------------------------------------------------------------------------------------------------------------------------------------------------------------------------------------------------------------------------------------------------------------------------------------------------------------------------------------------------------------------------------------------------------------------------------------------------------------------------------------------------------------------------------------------------------------------------------------TATAYFRQVVRGVAFMHRRGFAHRDLSLENVLVDGNGT-C-HICDFGLAASLPS----LRKEAV----GKTFYMAPEVLSGQSYDPAkADMWSLGIMLFIMLAG-IPPMevaaeSDSRYRIIRAKGVAKllELWKMTHLfdADALDLLGQLLHPDASARLSLDALLHHAFVVDPS-------------------------------------------------------------------------------------------------------------------------------------\n>A0A067CTH3_SAPPC/451-612 [subseq from] A0A067CTH3_SAPPC\n------------------------------------------------------------------------------------------------------------------------------------------------------------------------------------------------------------------------------------------------------------------------------------------------------------------------------------------------------------------------------------------------------------------------------------------------------------------------------------------------------------------------------------------------------------------------------------------------------------------FRQIVRGVSFLHASGFAHRDLSLENILVDTNKQ-C-RIMDFGLAV--P---IAPTRHEC---VGKLFYMAPEVYQGVAyHPLLADMWSLGILLYIMLTGAPPIESTSVDdERYRVLHTSGIRALVKvwHLgryfsPDALDVVDGLLQVNPVKRMTTHSLLHHPFL-QKELQAS---------------------------------------------------------------------------------------------------------------------------------\n>SRR6266704_2859817/2-136 [subseq from] SRR6266704_2859817\n----------------------------------------------------------------------------------------------------------------------------------------------------------------------------------------------------------------------------------------------------------------------------------------------------------------------------------------------------------------------------------------------------------------------------------------------------------------------------------------------------------------------------------------------------------------------------------------------------------------------------IHAHGLVHRDLKPSNVLLS---PTGPKVIDFGIARA--VDATALTR--TGLRFGTPAWMAPEQLQDHPVTPAADVFAWGGLVAFAATG-RPPFGSGAAEAVayRIIHGAPQ---LGALPGPLRtLVEAALAKDPGGRPPARELLHR--------------------------------------------------------------------------------------------------------------------------------------------\n>SRR5580658_229288/155-244 [subseq from] SRR5580658_229288\n------------------------------------------------------------------------------------------------------------------------------------------------------------------------------------------------------------------------------------------------------------------------------------------------------------------------------------------------------------------------------------------------------------------------------------------------------------------------------------------------------------------------------------------------------------------------------------------------------------------------------PLGIVHRDLSPQNVMIGYAGE--VKLIDFGTARGH----NRRCHTVAGVVFAKPGYVAPEVARHEVGDGRIDIYALGIMLWEMCESGRFLTGDPHK-----------------------------------------------------------------------------------------------------------------------------------------------------------------------------------------\n>SRR5580658_229288/487-579 [subseq from] SRR5580658_229288\n------------------------------------------------------------------------------------------------------------------------------------------------------------------------------------------------------------------------------------------------------------------------------------------------------------------------------------------------------------------------------------------------------------------------------------------------------------------------------------------------------------------------------------------------------------------------------------------------------------------------ALDAAHHAGLVHRDLKPANLFITEEGTL--KLLDFGVAMALTdIATGAKEKRQKGFAiFGTPEYMAPEQVAGETVDGRCDIYALGAVLYELVTGT--------------------------------------------------------------------------------------------------------------------------------------------------------------------------------------------------\n>SRR5579885_2712396/194-318 [subseq from] SRR5579885_2712396\n-------------------------------------------------------------------------------------------------------------------------------------------------------------------------------------------------------------------------------------------------------------------------------------------------------------------------------------------------------------------------------------------------------------------------------------------------------------------------------------------------------------------------------------------------------------------------------------------------SDFLKQNGPiPWQKAVPLFLQICEGLNHAHANGVIHRDLKPGNVMLLpsdEESSLQPKIVDFGFAKVTEEAGQQLTH--TGEVFGSPLYMSPEQCEGKRMDKRSDLYALGCIMYQCLAGRPPFQGDS-------------------------------------------------------------------------------------------------------------------------------------------------------------------------------------------\n>A0A1L8EVL5_XENLA/1679-1780 [subseq from] A0A1L8EVL5_XENLA\n----------------------------------------------------------------------------------------------------------------------------------------------------------------------------------------------------------------------------------------------------------------------------------------------------------------------------------------------------------------------------------------------------------------------------------------------------------------------------------------------------------------------------------------------------------------------------------------------------------------SFIRQILDGLDYLHHKNILHLDIKPENILMADTTSEQIRICDFGNAQELtPGDPQ-YC------KYGTPEFVAPEIVNQMPISTVTDIWPVGVLAYLCLTGVSPFVGEN-------------------------------------------------------------------------------------------------------------------------------------------------------------------------------------------\n>A0A1L8EVL5_XENLA/3510-3669 [subseq from] A0A1L8EVL5_XENLA\n-----------------------------------------------------------------------------------------------------------------------------------------------------------------------------------------------------------------------------------------------------------------------------------------------------------------------------------------------------------------------------------------------------------------------------------------------------------------------------------------------------------------------------------------------------------------------------------------------------------------YLLQILQGLEYLHEQKVLHLDIKPENVIVSYMN--TVKIIDLGSAQNF----TPLVLRPLGKRAGTLEYMSPEMLKGDAVGPAADIWGVGV-LTYLMLSGRSPFYelDPVETENRILSGRFDIFKLYSnASQSASLfIRKILTIYPWSRPSLKECFSNP--WLQDAYLM---------------------------------------------------------------------------------------------------------------------------------\n>SRR5664280_684229/688-807 [subseq from] SRR5664280_684229\n---------------------------------------------------------------------------------------------------------------------------------------------------------------------------------------------------------------------------------------------------------------------------------------------------------------------------------------------------------------------------------------------------------------------------------------------------------------------------------------------------------------------------------------------------------------------------------------------------------------LAILLQVCAGLDFAHSRGIVHRDIKPANVRVLEDGT--VKIMDFGIAKSLEAES-KLTQ--TGVALGTAGYLAPEQLSGKPLDPRTDLFSLGVMAYEMVTGVRPFTGPNLSNVIYQILNQKPVAL---------------------------------------------------------------------------------------------------------------------------------------------------------------------------\n>SRR5215813_3323545/125-228 [subseq from] SRR5215813_3323545\n--------------------------------------------------------------------------------------------------------------------------------------------------------------------------------------------------------------------------------------------------------------------------------------------------------------------------------------------------------------------------------------------------------------------------------------------------------------------------------------------------------------------------------------------------------------------------------------------------------------VVQLMLPVCAALDYLHQRGLVHGNIKPANILLNGGlRALQPKLMNFGWGF-LDDEWSD-GAQANAL---YGGYLPPEYRPNARPDPRWDIYALGAVMYEALTGVQAFVG---------------------------------------------------------------------------------------------------------------------------------------------------------------------------------------------\n>SRR5215813_3323545/420-525 [subseq from] SRR5215813_3323545\n----------------------------------------------------------------------------------------------------------------------------------------------------------------------------------------------------------------------------------------------------------------------------------------------------------------------------------------------------------------------------------------------------------------------------------------------------------------------------------------------------------------------------------------------------------------------------------------------------------------NIAQQVCAALQAAHQLGVVHRDVKPDNIFITRRNgeDEFAKVLDFGVAKLTPPlGEEKASGTLEGAIVGTPAYMAPEQAAGLGADYRADIYSVGVVLYQMLAG-HPP-----------------------------------------------------------------------------------------------------------------------------------------------------------------------------------------------\n>A0A0D2X3C6_CAPO3/218-378 [subseq from] A0A0D2X3C6_CAPO3\n------------------------------------------------------------------------------------------------------------------------------------------------------------------------------------------------------------------------------------------------------------------------------------------------------------------------------------------------------------------------------------------------------------------------------------------------------------------------------------------------------------------------------------------------------------------------------------------------------------ELVRSYTQQIASALEALRMFNIVHRDLKPQNLMLVKRETV-IKIADFGFARYLQTDTMAETL------CGSPLYMAPEILESKQYDAKGDLWSVGVILYECLVGHAPFRADNYLELLRTIKTSKDRIPLPpnASIECRDVIAGLMCVDPERRIGFDDFFAHPFVALQQ-------------------------------------------------------------------------------------------------------------------------------------\n>SRR5262245_35546613/99-268 [subseq from] SRR5262245_35546613\n-----------------------------------------------------------------------------------------------------------------------------------------------------------------------------------------------------------------------------------------------------------------------------------------------------------------------------------------------------------------------------------------------------------------------------------------------------------------------------------------------------------------------------------------------------------------------------------------------QTVEQLAARRPPPGEVARLIRQAARALAAAHAAGVVHRDIKPQNLM-VRGDGI-VKVLDFGLARRLPTSGPVGPMTDPGTWVGTLLYMSPEQARAEPAGTASDVFALGLVLYELAT-GQHPFPAESEAGVlSAIVGQEQVppsRLNPEVPAPLEaLLQRMLAKDPRLRPTAAA------------------------------------------------------------------------------------------------------------------------------------------------\n>A0A0P7CIF1_9ACTN/124-258 [subseq from] A0A0P7CIF1_9ACTN\n-----------------------------------------------------------------------------------------------------------------------------------------------------------------------------------------------------------------------------------------------------------------------------------------------------------------------------------------------------------------------------------------------------------------------------------------------------------------------------------------------------------------------------------------------------------------------------------------------------------------------DALVAIHAVGVVHRDLKPTNILLAWDG---PKVIDFGIARAS----GTPTHTHTGILVGTPSWMAPEQLRGERATPAADVFAWGACVTYAATG-HPPFGTGDPADVlTVLHrdEQPDLAGVPA--NLMGAVRATLSRRPEDRPTA--------------------------------------------------------------------------------------------------------------------------------------------------\n>A0A164PGK5_9CRUS/196-370 [subseq from] A0A164PGK5_9CRUS\n---------------------------------------------------------------------------------------------------------------------------------------------------------------------------------------------------------------------------------------------------------------------------------------------------------------------------------------------------------------------------------------------------------------------------------------------------------------------------------------------------------------------------------------------------------------------------------------------------------GPMPRYIHVFLQLASGLKHIHSKQIIHRDIKPQNVLISKtpasrSNEVTIKWADFGLSKSVD--ERGY-HSWSGV-RGTKNWYTPEVLEisnNikeaEeakklKGTVKSDVFALGLVFGFLFLKGEHVYGSS-DREIyeNVIAKQPinlkktDRKLLEIY--QNNLLQKMLENDPSKRMTSA-------------------------------------------------------------------------------------------------------------------------------------------------\n>SRR5690554_337386/137-253 [subseq from] SRR5690554_337386\n-------------------------------------------------------------------------------------------------------------------------------------------------------------------------------------------------------------------------------------------------------------------------------------------------------------------------------------------------------------------------------------------------------------------------------------------------------------------------------------------------------------------------------------------------------------------------------------------------------------QVIKIMKQVLSALAEAHDLGIIHRDLKPENILLTKfrGEPDFVKILDFGIAKILEDNeygeSNtidEMPLTQTGIIYGTPYYLSPEQARADDLDARTDIYSLGCILYELMTGQK-PFD---------------------------------------------------------------------------------------------------------------------------------------------------------------------------------------------\n>SRR3984957_12951468/577-683 [subseq from] SRR3984957_12951468\n-----------------------------------------------------------------------------------------------------------------------------------------------------------------------------------------------------------------------------------------------------------------------------------------------------------------------------------------------------------------------------------------------------------------------------------------------------------------------------------------------------------------------------------------------------------------------------------------------------------APEILDVTRDIAAGLAYAHEKGFVHRDVKPGNIMFRSNG--TAVLADFGIAKAMKSR-SAATM--AGNAIGTPDYMSPEQAQATMIDGRSDLYSLGAVLYECLAGR-KPYQAN-------------------------------------------------------------------------------------------------------------------------------------------------------------------------------------------\n>A0A0S4J575_BODSA/232-326 [subseq from] A0A0S4J575_BODSA\n------------------------------------------------------------------------------------------------------------------------------------------------------------------------------------------------------------------------------------------------------------------------------------------------------------------------------------------------------------------------------------------------------------------------------------------------------------------------------------------------------------------------------------------------------------------------------------------------------------------TLQILEGLDYLHDKNIIHRDIKGANILVGVNGE--VKLADFGAAKRV-LDSDELFKTL----AGTPYWMAPEVVRQEGHNKAADIWSLGATVLQMLTGA-APY----------------------------------------------------------------------------------------------------------------------------------------------------------------------------------------------\n>ERR1051325_6677313/213-317 [subseq from] ERR1051325_6677313\n-----------------------------------------------------------------------------------------------------------------------------------------------------------------------------------------------------------------------------------------------------------------------------------------------------------------------------------------------------------------------------------------------------------------------------------------------------------------------------------------------------------------------------------------------------------------------------------------------------------REVLLRYLAGVADGLAKAHDAGVVHRDLKPENIMISDDD--FAKVVDFGLAKHAPGFTGernAEHLTAEGFCAGTLGYMAPEQVLGQRDIDgRADIFALGCMLYEAI-----------------------------------------------------------------------------------------------------------------------------------------------------------------------------------------------------\n>SRR5579871_6032375/21-172 [subseq from] SRR5579871_6032375\n----------------------------------------------------------------------------------------------------------------------------------------------------------------------------------------------------------------------------------------------------------------------------------------------------------------------------------------------------------------------------------------------------------------------------------------------------------------------------------------------------------------------------------------------------------------------------------------------------------PAEQALPLAEQVLRGLATLHAAGVIHRDFKPENALVDRDFHL--RLIDFGLAKPLAGSPAALSVSMSAGLIGTPRYMSPEQVRDSpALTPAADLWAFGCVLFELLI-GRPPFESNNIMALGHEIMTKEISLDQpEVPEEVRpFLARCLHSDPSER-----------------------------------------------------------------------------------------------------------------------------------------------------\n>SRR4051794_22342078/105-246 [subseq from] SRR4051794_22342078\n------------------------------------------------------------------------------------------------------------------------------------------------------------------------------------------------------------------------------------------------------------------------------------------------------------------------------------------------------------------------------------------------------------------------------------------------------------------------------------------------------------------------------------------------------------------------------------------------------------------ARGVARALAGIHAAGVVHRDLKPPNVIL---SPAGPRIVDFGIARAVDAVTRY---TTTGEIVGSVGWMAPEVLRQQPGTAASDVFSWGATVAYAATG-RRPFGEGPDIGVahRVLSGPpPDL--AGVPPWLAPLVVAALAPDPRARPTAA-------------------------------------------------------------------------------------------------------------------------------------------------\n>SRR3989304_2813171/5-113 [subseq from] SRR3989304_2813171\n------------------------------------------------------------------------------------------------------------------------------------------------------------------------------------------------------------------------------------------------------------------------------------------------------------------------------------------------------------------------------------------------------------------------------------------------------------------------------------------------------------------------------------------------------------------------------------------------------------HLALALVGQVCGGLTFAHARGITHRDLKPSNILITREG--VSKIADFGVAHL-IAN-PGLTQPGQTL--GTPAYMSPEQIKGERLTPASDVFSLGIVLYELLTGR-RPFMEDEVES---------------------------------------------------------------------------------------------------------------------------------------------------------------------------------------\n>ERR1719336_167059/86-237 [subseq from] ERR1719336_167059\n-------------------------------------------------------------------------------------------------------------------------------------------------------------------------------------------------------------------------------------------------------------------------------------------------------------------------------------------------------------------------------------------------------------------------------------------------------------------------------------------------------------------------------------------------------------------------------------------------------------------YKCLEALQHCHSLGITHRDIKPENIMYGKDGEV--RLVDFGLAKD-----SVLKMRA---YAGTPFFMAPEVL-NGCYTHKCDIWSLGCVLYMLNAGQLPFYGTSREEVFKKIGRAEYTRCNSFSPELESLIDQMFTLDPAQRPTARELWAHAWFAKFNLDTS---------------------------------------------------------------------------------------------------------------------------------\n>A0A0G4IE71_9ALVE/2579-2751 [subseq from] A0A0G4IE71_9ALVE\n-------------------------------------------------------------------------------------------------------------------------------------------------------------------------------------------------------------------------------------------------------------------------------------------------------------------------------------------------------------------------------------------------------------------------------------------------------------------------------------------------------------------------------------------------------------------------------------------------SRLLKEFGPLSEGMLRsVASQVLAGLDYLHKNNIIHRDIKGGNVLVAPDGSV--KLSDLGCSKKTDVHAS-MTK----TMKGSIPWMAPEVMVGSGYGRKADVWGVGCLLI-EMASGKPPWGDRkFDNQLaaifYIASSEKGPVVPSHLGQACQEFIGLcLKRDPEQRPTAEELLKHRFLQ----------------------------------------------------------------------------------------------------------------------------------------\n>ERR1712096_301332/37-174 [subseq from] ERR1712096_301332\n----------------------------------------------------------------------------------------------------------------------------------------------------------------------------------------------------------------------------------------------------------------------------------------------------------------------------------------------------------------------------------------------------------------------------------------------------------------------------------------------------------------------------------------------------------------------------PYYGSSVTSEHINLYLEYVSGGTLGERialLGRMEPTIVQdLTAQMLAGLEYLHDNAVVHRDLKPANVLLTADGQ-C-KLADFGTAY----DVSNLTSTLAQTVCGTPAFIAPEVIRQDKHSTKSDIWSLGVVLYYMLTG-KSPF----------------------------------------------------------------------------------------------------------------------------------------------------------------------------------------------\n>G5BIK6_HETGA/409-571 [subseq from] G5BIK6_HETGA\n-----------------------------------------------------------------------------------------------------------------------------------------------------------------------------------------------------------------------------------------------------------------------------------------------------------------------------------------------------------------------------------------------------------------------------------------------------------------------------------------------------------------------------------------------------------------------------------------------------------------CIQQILEAVLHCHQMGVVHRDLKPENLLLAsKCKGAAVKLADFGLAIEVQGDQQAWF----GF-AGTPGYLSPEVLRKEAYGKPVDIWACGVILYILLVG-YPPFWDEDQHKLyqQIKAGAYDFPSPEwdtVTPEAKNLINQMLTINPAKRITAHEALKHPWVCQRSTV-----------------------------------------------------------------------------------------------------------------------------------\n>SRR6185503_16428972/188-295 [subseq from] SRR6185503_16428972\n--------------------------------------------------------------------------------------------------------------------------------------------------------------------------------------------------------------------------------------------------------------------------------------------------------------------------------------------------------------------------------------------------------------------------------------------------------------------------------------------------------------------------------------------------------------------------------------------------------------AVELMLPVVRALVCAHDQGIVHRDLKPENVMLTRSGA--IKVLDLGIAKLVASAAeAASSAASARLGANSSSlvgtrpYMSPEQTALGAVDHRTDLWAVGIMLFELLTGA--------------------------------------------------------------------------------------------------------------------------------------------------------------------------------------------------\n>C7QEF6_CATAD/134-277 [subseq from] C7QEF6_CATAD\n------------------------------------------------------------------------------------------------------------------------------------------------------------------------------------------------------------------------------------------------------------------------------------------------------------------------------------------------------------------------------------------------------------------------------------------------------------------------------------------------------------------------------------------------------------------------------------------------------------------AYGLARALAEIHTAGVVHRDMKPSNVMLAVDGP---HVIDFGISRVIAG--ADQTRTDIGTIIGSPGFMSPEQTRGQELTGATDVFSLGTVLAYAATG-HNPFGGGPEHAVlyRIAHGEPDL---TGVPDSLAPLVGMcLAKDPARRPSTAQI-----------------------------------------------------------------------------------------------------------------------------------------------\n>SRR6185437_12715192/111-249 [subseq from] SRR6185437_12715192\n-------------------------------------------------------------------------------------------------------------------------------------------------------------------------------------------------------------------------------------------------------------------------------------------------------------------------------------------------------------------------------------------------------------------------------------------------------------------------------------------------------------------------------------------------------------------------------------------------------------------EQVAKGLDAAHKVGVIHRDVKPSNILITPQGN--VKLADFGIAR--AADLTRLTGGATMLGTP--TYMAPEN---D-TTSQSDLYALGCVMFEMLV-GQPPFTGDTQQQIMLKHLRQQP-MLSELPrQARPLIGALLQKNPSRRPRsAADV-----------------------------------------------------------------------------------------------------------------------------------------------\n>SRR5919204_1064213/241-338 [subseq from] SRR5919204_1064213\n----------------------------------------------------------------------------------------------------------------------------------------------------------------------------------------------------------------------------------------------------------------------------------------------------------------------------------------------------------------------------------------------------------------------------------------------------------------------------------------------------------------------------------------------------------------------------------------------------------------DLALQVCRGLHHAHEHGLVHRDIKPANLLVRRDG--IVKIADFGIAR--AAETTGLTQTGTVLG--TAAYLSPEQAAGERVTPKTDLYSLGAVLYEALA-GRTPY----------------------------------------------------------------------------------------------------------------------------------------------------------------------------------------------\n>J9J0S1_9SPIT/112-217 [subseq from] J9J0S1_9SPIT\n--------------------------------------------------------------------------------------------------------------------------------------------------------------------------------------------------------------------------------------------------------------------------------------------------------------------------------------------------------------------------------------------------------------------------------------------------------------------------------------------------------------------------------------------------------------------------------------------------------------IWIIAKEVCEGLSYLHSRNIIHRDIKPQNILITGSNS--YKIADLGISRELSSKNQQLHTSKI----GTPLYQSPELLRKQPYDFKVDIWALGCLLYF-LTSLEHPFHINRQQ----------------------------------------------------------------------------------------------------------------------------------------------------------------------------------------\n>A0A177RAB9_9BACT/168-283 [subseq from] A0A177RAB9_9BACT\n-----------------------------------------------------------------------------------------------------------------------------------------------------------------------------------------------------------------------------------------------------------------------------------------------------------------------------------------------------------------------------------------------------------------------------------------------------------------------------------------------------------------------------------------------------------------------------------------------------------PEVALKLIPQICDALQVAHEHGIVHRDIKPANIFLTKDGR--AKVADFGLAKKFDAKSTFVTK--TGLGMGTPDYAAPEQYEGVSDiDHRADIYSLGVMMYQMLT-GRLPRGASYKTPSQI------------------------------------------------------------------------------------------------------------------------------------------------------------------------------------\n>ERR550534_952501/148-297 [subseq from] ERR550534_952501\n------------------------------------------------------------------------------------------------------------------------------------------------------------------------------------------------------------------------------------------------------------------------------------------------------------------------------------------------------------------------------------------------------------------------------------------------------------------------------------------------------------------------------------------------------------------------------------------------------------PEARYFMKQIALGVKYLHDNKIIHRDLKLGNLFL--SDEMDVKIGDLGLATRVDYDGE---RKRTL--CGTPNYIAPEVICKKGHSYEVDVWSMGCILYSLLV-GRPPFETSSLKDTYQKIKKNDYQIPPQLsAPAVALLRRLLADDPTERPNLDLIL----------------------------------------------------------------------------------------------------------------------------------------------\n>SRR5712692_4061937/595-709 [subseq from] SRR5712692_4061937\n---------------------------------------------------------------------------------------------------------------------------------------------------------------------------------------------------------------------------------------------------------------------------------------------------------------------------------------------------------------------------------------------------------------------------------------------------------------------------------------------------------------------------------------------------------------------------------------------------------MPLPAGLDVLQQVCAGLHHAHELQIVHRELKPENIMLVADDTVHdrAVVMDFGLAKERRADPQIAKLTATGIILGTPEFMSPEQIRGKQLDARSDIYALGIVAFEMFTG-KLPFQG--------------------------------------------------------------------------------------------------------------------------------------------------------------------------------------------\n>A0A067P3D7_9HOMO/39-156 [subseq from] A0A067P3D7_9HOMO\n--------------------------------------------------------------------------------------------------------------------------------------------------------------------------------------------------------------------------------------------------------------------------------------------------------------------------------------------------------------------------------------------------------------------------------------------------------------------------------------------------------------------------------------------------------------------------------------LISPWMSNGSANDFLRQK--PRFPSVKLLPGIADGLRHLHLSGIVHGDLRGDNILV--SADLTPYLIDFGLSRELMR---TLSCNPSKIG-GSARWMAREYLGElNSPTEAGDVWAFGMTILELAT----------------------------------------------------------------------------------------------------------------------------------------------------------------------------------------------------\n>A0A067P3D7_9HOMO/356-448 [subseq from] A0A067P3D7_9HOMO\n---------------------------------------------------------------------------------------------------------------------------------------------------------------------------------------------------------------------------------------------------------------------------------------------------------------------------------------------------------------------------------------------------------------------------------------------------------------------------------------------------------------------------------------------------------------------------------------LSPLCENGNIVDYLRTHLEVKP--LPLIIQVTDGLQYLHEKSVIHGDLKGSNVLIKDNGDAC--ISDFGCSN-LVGDRPQ--HSSTTVI--SVRWTAPEMLL--------------------------------------------------------------------------------------------------------------------------------------------------------------------------------------------------------------------------\n>SRR5262245_38593390/153-275 [subseq from] SRR5262245_38593390\n----------------------------------------------------------------------------------------------------------------------------------------------------------------------------------------------------------------------------------------------------------------------------------------------------------------------------------------------------------------------------------------------------------------------------------------------------------------------------------------------------------------------------------------------------------------------------------------------GKSlAQLLKEKGRLAPAVAaDYAHQAALALEHAHERGLIHRDVKPSNLLLSSNGR--VKVLDLGLARFLQDQVTDPARTREGAGMGTPDYAAPEQFRDAHTADArADIYALGCTLFHLLTGQV-PF----------------------------------------------------------------------------------------------------------------------------------------------------------------------------------------------\n>SRR4029453_981618/44-166 [subseq from] SRR4029453_981618\n---------------------------------------------------------------------------------------------------------------------------------------------------------------------------------------------------------------------------------------------------------------------------------------------------------------------------------------------------------------------------------------------------------------------------------------------------------------------------------------------------------------------------------------------------------------------------------------------------------MPARVSVDYGQQIAAGLAAAHERGIVHRDLKPENVFVTRDGR--VKILDFGIAKLMEpegGDTgraptPtVTARHVTGPGAvlGTVAYMSPEQLRGERVDHRTDLFSLGVVLH-EMLGGRSPFARD-------------------------------------------------------------------------------------------------------------------------------------------------------------------------------------------\n>A0A0L0DNV1_THETB/124-304 [subseq from] A0A0L0DNV1_THETB\n-------------------------------------------------------------------------------------------------------------------------------------------------------------------------------------------------------------------------------------------------------------------------------------------------------------------------------------------------------------------------------------------------------------------------------------------------------------------------------------------------------------------------------------------------------------------------------------------------------------------LQLVSGVKYLHDLDIIHRDLKPENLLVAATDEdmTEIKVADFGLSKIVGEDVTLKT------ACGSPYYVAPEVLNDSTYTFSADVWSCGVILYTLLCGFPPFYSENYTELFELIKRGMYEFptpYWDNISEgAKDLVSRLLVVDPSKRISLEDIITHPWLLRVSGAEAQIRDAHRRHHNRHRSAGS---------------------------------------------------------------------------------------------------------------\n>A0A1W5D0L2_9LECA/1757-1934 [subseq from] A0A1W5D0L2_9LECA\n---------------------------------------------------------------------------------------------------------------------------------------------------------------------------------------------------------------------------------------------------------------------------------------------------------------------------------------------------------------------------------------------------------------------------------------------------------------------------------------------------------------------------------------------------------------------------------------------------------FEESVVSSLTRQTLAGLAYLHTEGILHRDLKADNILLDVDG-TC-KISDFGISKKTD---NIYGNDITNSMQGSVFWMAPEVVRSQDSgySAKVDIWSLGCVVLE-MFAGRRPWSKEEAigaiYKLGSLNQAPPIpedVSVAISAEAVAFMWDCFTIDPSERPTAETLLSHHPFCRLDPYYNFL-------------------------------------------------------------------------------------------------------------------------------\n>A0A0D3F8M9_9ORYZ/620-787 [subseq from] A0A0D3F8M9_9ORYZ\n------------------------------------------------------------------------------------------------------------------------------------------------------------------------------------------------------------------------------------------------------------------------------------------------------------------------------------------------------------------------------------------------------------------------------------------------------------------------------------------------------------------------------------------------------------------------------------------------------EYGQfGEPAIRSYTKQILLGLAYLHAKNTVHRDIKGANILVDPNGR--VKLADFGMAKHINGQQCAFSF------KGSPYWMAPEVIKNSNGcNLAVDIWSLGCTVLEMA-TSKPPWS-QYEGIAAVfkIGNSKELPPIpDHLSeEGRDFIRQCLQRDPSSRPTAVDLLQHSFIRNAS-------------------------------------------------------------------------------------------------------------------------------------\n>SRR5690554_3931661/30-154 [subseq from] SRR5690554_3931661\n-------------------------------------------------------------------------------------------------------------------------------------------------------------------------------------------------------------------------------------------------------------------------------------------------------------------------------------------------------------------------------------------------------------------------------------------------------------------------------------------------------------------------------------------------------------------------------------------------------------TRDKLVRDIIQGMGYLHEQGILHRDLKPGNILITKDrrKNFVAKITDFGISRDILTH-QTLERSLT-EGVGTPHYMAPEQFYKKRfglngeLSERTDIWAVGVIVYRMLT-GRLPFGEG-ERDLEMVRE---------------------------------------------------------------------------------------------------------------------------------------------------------------------------------\n>A0A0L0FUK9_9EUKA/125-292 [subseq from] A0A0L0FUK9_9EUKA\n----------------------------------------------------------------------------------------------------------------------------------------------------------------------------------------------------------------------------------------------------------------------------------------------------------------------------------------------------------------------------------------------------------------------------------------------------------------------------------------------------------------------------------------------------------------------------------------------------------------LILRQLVSAVEHCHKMGYIHRDLKPENVLVSDESSLGRKQSltDKPIK---VADFGLAVPFTPGqklkETCGTPNYMAPERLCRRPYDEKSDIWSIGVIMFILVAGTFPFYGDNDDEIRKCATDPNEpEFGVEfqnvSMPCIDLIKNQLLNKDPSKRPTASELLRHPWMTG---------------------------------------------------------------------------------------------------------------------------------------\n>ERR1700733_9794833/135-242 [subseq from] ERR1700733_9794833\n-------------------------------------------------------------------------------------------------------------------------------------------------------------------------------------------------------------------------------------------------------------------------------------------------------------------------------------------------------------------------------------------------------------------------------------------------------------------------------------------------------------------------------------------------------------------------------------------------------------AALKIVPQICEALQFAHDEGIVHRDIKPENILLDKKGR--VKIADFGLAKLLGRSADDLSLTGTGQLMGTLGYMAPEQLQQAHKvDHRADIYSLGVVFYEMLT-GHLPIGR--------------------------------------------------------------------------------------------------------------------------------------------------------------------------------------------\n>A0A1M7PN57_9BURK/183-324 [subseq from] A0A1M7PN57_9BURK\n------------------------------------------------------------------------------------------------------------------------------------------------------------------------------------------------------------------------------------------------------------------------------------------------------------------------------------------------------------------------------------------------------------------------------------------------------------------------------------------------------------------------------------------------------------------------LLDAGVSPEGAHYVVM-DLVDGGLPIDAYcAEHALPLAERLRLFRSLCQVVDYAHRKGVVHRDLKPGNILVGRDG--VVKLVDFGIAKRL--DAPAVDRTATAMRALTPEYASPEQVRGEPVTAASDIYSLGVVLYRLLTQA-SPYGR--------------------------------------------------------------------------------------------------------------------------------------------------------------------------------------------\n>A0A239NUH5_9ACTN/109-261 [subseq from] A0A239NUH5_9ACTN\n-----------------------------------------------------------------------------------------------------------------------------------------------------------------------------------------------------------------------------------------------------------------------------------------------------------------------------------------------------------------------------------------------------------------------------------------------------------------------------------------------------------------------------------------------------------------------------------------------------------TDSVRALGAGLVEALSAIHEAGVIHRDLKPSNVILTSNG---PRVIDFGISAI--VDATRLTEHGSYLG--TAGFSSPEQIKGQAVGAASDVFSLGVLLARTAT-GRYPFGEAAPGSVlhyRVLHEQPEM---DGLPTELRaVIEPCLAKDPALRPGLGELLHQ--------------------------------------------------------------------------------------------------------------------------------------------\n>B4GRK2_DROPE/428-571 [subseq from] B4GRK2_DROPE\n------------------------------------------------------------------------------------------------------------------------------------------------------------------------------------------------------------------------------------------------------------------------------------------------------------------------------------------------------------------------------------------------------------------------------------------------------------------------------------------------------------------------------------------------------------------------------------------------------------------IAEVVLAVEQLHQLGIIYRDIKLENILLDGDGHI--VLSDFGLSKILSEENDHRAHS----FCGTLEYMAPEIIRTGppGHDSAVDWWSVGVLTFELLTGGP-PFstsdGQSQQSEISrrIQRDQPPIPASFS-AAAKDFVLKMLEKNPKLR-----------------------------------------------------------------------------------------------------------------------------------------------------\n>B4GRK2_DROPE/777-979 [subseq from] B4GRK2_DROPE\n--------------------------------------------------------------------------------------------------------------------------------------------------------------------------------------------------------------------------------------------------------------------------------------------------------------------------------------------------------------------------------------------------------------------------------------------------------------------------------------------------------------------------------------------------------------------------------------------------------------CRELFRQILEAVRHIHSKKFIHGDVKPENIVFESRDDMVVKLVDFGSACYSSNFTSWQDKPR-----YTLDYAPPEMLKDPNmvtYTPAVDVYGLGATLYTMLV-GHPPYRKDQEdtehtPEIHhqlrrrmqseTFNHESKLWL-SASPEFRHLVECCMLPNPADRPQLNDILASDWVCgvGSDMDVEFIVPSSPQqlkEEVEEKEEAAE--------------------------------------------------------------------------------------------------------------\n>J3MNA1_ORYBR/560-683 [subseq from] J3MNA1_ORYBR\n--------------------------------------------------------------------------------------------------------------------------------------------------------------------------------------------------------------------------------------------------------------------------------------------------------------------------------------------------------------------------------------------------------------------------------------------------------------------------------------------------------------------------------------------------------------------------------------------------QYLKEKGALAPAtAVNFALDIARGMAYLHNEpnVIIHRDLKPRNILLVNSAANHLKVGDFGLSKIIKAQHANDVYKMTGE-TGSYRYMAPEVFKHRKYDKKVDIFSFAMILYEMLE-GDPPF-SNYE-----------------------------------------------------------------------------------------------------------------------------------------------------------------------------------------\n>SRR5919108_540344/155-253 [subseq from] SRR5919108_540344\n--------------------------------------------------------------------------------------------------------------------------------------------------------------------------------------------------------------------------------------------------------------------------------------------------------------------------------------------------------------------------------------------------------------------------------------------------------------------------------------------------------------------------------------------------------------------------------------------------------------------AVSGALAHAHGRGLIHRDMKPANVLLDEETN-EPKVADFGIAKGLE-DSGGLTRTG--GLIGTAAYLSPEQVSGKPATPASDVYAVGCLLYACLTG-EAPFGGE-------------------------------------------------------------------------------------------------------------------------------------------------------------------------------------------\n>ERR1035441_2739798/221-367 [subseq from] ERR1035441_2739798\n-------------------------------------------------------------------------------------------------------------------------------------------------------------------------------------------------------------------------------------------------------------------------------------------------------------------------------------------------------------------------------------------------------------------------------------------------------------------------------------------------------------------------------------------------------------------------------------------------------------------VQIASGLAAAHDAGIVHRDLKPGNILLTRDGR--PKILDFGLAKVQAAgstdDSTVIMRTEPGVVMGTPGYMSPEQVRGFSTDHRSDFFSFGVILYELLSGRRAFRGETNVETMTAILKQEPPDLPETVPEALRqIVAHCLEKDPRERF----------------------------------------------------------------------------------------------------------------------------------------------------\n>SRR5262245_7971573/62-217 [subseq from] SRR5262245_7971573\n---------------------------------------------------------------------------------------------------------------------------------------------------------------------------------------------------------------------------------------------------------------------------------------------------------------------------------------------------------------------------------------------------------------------------------------------------------------------------------------------------------------------------------------------------------------------------------------------------------PPYPeIAVLLVAELIRALKHAHEQSVIHRDLKPENVMITREGQL--KLMDFGLAQLMDGGTK-LTATGTLL--GSPAHMAPEVIDGKNSDARADLFSMGTILYWLAT-GKLPFGAQNPSALfkKILDGKYdDPQMLEpKIGNALaRIIQRALDPDPEQR--YQD------------------------------------------------------------------------------------------------------------------------------------------------\n>Q0RRX7_FRAAA/131-273 [subseq from] Q0RRX7_FRAAA\n----------------------------------------------------------------------------------------------------------------------------------------------------------------------------------------------------------------------------------------------------------------------------------------------------------------------------------------------------------------------------------------------------------------------------------------------------------------------------------------------------------------------------------------------------------------------------------------------------------------GVAIGVASALTAIHKAGIVHRDLKPSNVMLSFS---GPRVIDFGIARALDA---AQGRTQTGLVLGSVGWMAPEQMEGSPIGPAVDVFAWGLLIAYAAV-GAHPYGEGTYlaMSEKIQTGRPDLRDVPAQL--QPVVRAALARDPRDRPSAE-------------------------------------------------------------------------------------------------------------------------------------------------\n>SRR6266496_337504/69-194 [subseq from] SRR6266496_337504\n----------------------------------------------------------------------------------------------------------------------------------------------------------------------------------------------------------------------------------------------------------------------------------------------------------------------------------------------------------------------------------------------------------------------------------------------------------------------------------------------------------------------------------------------------------------------------------------------------------ESDRVISLLSQVASALDTAHTEGLIHRDVKPANILVAREEGAVehAFLSDFGLTRRGSSET-GLTASG--QFLGTVAYMAPEQIEGKAVDGHADQYSLGCVAFECLTGQK-PFQREYEAAVLWAHMQGEL-----------------------------------------------------------------------------------------------------------------------------------------------------------------------------\n>SRR5215471_14013398/207-355 [subseq from] SRR5215471_14013398\n------------------------------------------------------------------------------------------------------------------------------------------------------------------------------------------------------------------------------------------------------------------------------------------------------------------------------------------------------------------------------------------------------------------------------------------------------------------------------------------------------------------------------------------------------------------------------------------------------------DSVLTLAAGLAEGLEAIHAAGLVHRDLKPSNVLLASDG---PRVIDFGISRT--AEASVLTQTGT--VMGSPGYMSPEQAEGREVGPPSDVFSLGAVLTFAATG-QGPFGTGATPalIYRVVYQQPDI---TGLPKPIRpLVERCLAKDPGQRPATTDLL----------------------------------------------------------------------------------------------------------------------------------------------\n>ERR1719494_787649/34-248 [subseq from] ERR1719494_787649\n--------------------------------------------------------------------------------------------------------------------------------------------------------------------------------------------------------------------------------------------------------------------------------------------------------------------------------------------------------------------------------------------------------------------------------------------------------------------------------------IGGGSSGLVYsAKNEHTGSIVAVKKLTfcDKFHCRSVLREIRIRKSFEHDNVLQLYRVlDENGKDIYESYEENGKDSN-AVYLIQE-----MMESDLHGV----VQSNGN---------LPTEYVKLFVYQILRGLKYIHSANVVHRDIKPSNILV-DAETLMVKIGDFGMSRILDPDYEKEGRRLSHC-SSSLWYKAPELFLNpSNYSKAVDIWSVGCVLGEMLTG-KTLYDGQHD-----------------------------------------------------------------------------------------------------------------------------------------------------------------------------------------\n>SRR5579864_1189934/49-210 [subseq from] SRR5579864_1189934\n---------------------------------------------------------------------------------------------------------------------------------------------------------------------------------------------------------------------------------------------------------------------------------------------------------------------------------------------------------------------------------------------------------------------------------------------------------------------------------------------------------------------------------------------------------------------------------------------------LQREPKPPLTEILRIGREIAEGLAAAHDGGLIHRDIKPANVWLEGKKS-RVKLLDFGLARGGETDD-RITQSGTVVGT--PSYMAPEQAAGQTVDARGDLFSLGCILYQMTTGNRPFTGLNLMAVLHSLANHTpppPADVEPSVPPALsNLIVRLLSKSPDARPGS--------------------------------------------------------------------------------------------------------------------------------------------------\n>SRR5579885_1403295/15-134 [subseq from] SRR5579885_1403295\n----------------------------------------------------------------------------------------------------------------------------------------------------------------------------------------------------------------------------------------------------------------------------------------------------------------------------------------------------------------------------------------------------------------------------------------------------------------------------------------------------------------------------------------------------------------------------------------------------------PPAEALSIVKAIAAGLNAAHKNGVIHRDVKPANILFRKDGT--PLLTDFGIAKKLSASVDELTRTGTFLG--SPNYMAPEQAEAGPIDGRADIYALGVI-FYEMLTGRKPYQSQS--VINVIVQHKQ------------------------------------------------------------------------------------------------------------------------------------------------------------------------------\n>SRR5713226_3946991/113-260 [subseq from] SRR5713226_3946991\n---------------------------------------------------------------------------------------------------------------------------------------------------------------------------------------------------------------------------------------------------------------------------------------------------------------------------------------------------------------------------------------------------------------------------------------------------------------------------------------------------------------------------------------------------------------------------------------------------------------WRYLREIGDGLQHAHDAGIVHRDLKPTNVLIHS--DGRAMLADFGLARGAGQPTH-LT--TVGLAIGTPGYMAPEQVMGHDVDRRADIYAMGVLTFEMLTG-RLPFiGANrMEVAYSTVNAPipSAAKLNAVLPDELDvLLAKVLAKDPAQRPQ---------------------------------------------------------------------------------------------------------------------------------------------------\n>SRR5262245_58182979/7-106 [subseq from] SRR5262245_58182979\n---------------------------------------------------------------------------------------------------------------------------------------------------------------------------------------------------------------------------------------------------------------------------------------------------------------------------------------------------------------------------------------------------------------------------------------------------------------------------------------------------------------------------------------------------------------------------------------------------------------AELMRDVALGVHHAHQRGLIHRDLKPGNVLLDADG--RPKVADFGLAKLLGV--SATT---AGI-AGTASYMAPEQARGEKVlTTAIDVHALGAILFELLTGS-PPFGG--------------------------------------------------------------------------------------------------------------------------------------------------------------------------------------------\n>SRR3954451_15214553/339-436 [subseq from] SRR3954451_15214553\n------------------------------------------------------------------------------------------------------------------------------------------------------------------------------------------------------------------------------------------------------------------------------------------------------------------------------------------------------------------------------------------------------------------------------------------------------------------------------------------------------------------------------------------------------------------------------------------------------------PRTLRILGDVAHALDAAHRAGLVHRDVKPQNILIDHG--DFAYLADFGLTKT--SDESTLTR--TGQLMGSVAYMSPEQVRGERASAASDVYSFACVVYECLVG---------------------------------------------------------------------------------------------------------------------------------------------------------------------------------------------------\n>SRR3954451_3288286/134-231 [subseq from] SRR3954451_3288286\n--------------------------------------------------------------------------------------------------------------------------------------------------------------------------------------------------------------------------------------------------------------------------------------------------------------------------------------------------------------------------------------------------------------------------------------------------------------------------------------------------------------------------------------------------------------------------------------------------------------ALAILRGLADAVDYLHARGVIHRDIKPANILLDRDG--RAKLTDLGIASA--AQATGITTSGTVLG--TPAYMAPELFEGERATPAADIYSLAAIAFEMLSGRR-------------------------------------------------------------------------------------------------------------------------------------------------------------------------------------------------\n>SRR3569623_1549474/185-311 [subseq from] SRR3569623_1549474\n-----------------------------------------------------------------------------------------------------------------------------------------------------------------------------------------------------------------------------------------------------------------------------------------------------------------------------------------------------------------------------------------------------------------------------------------------------------------------------------------------------------------------------------------------------------------------------------------EVFEHVGGLPLAELVGAATPrtRVVHIVRQILAGLDHAHAMGLVHRDLKPENILIDDEDRVC--IVDWGIAVLRDARPEEARLTTAGLVLGTPMYMAPEQARGEVVDQRCDLFALGVIVYELLAG-VPPF----------------------------------------------------------------------------------------------------------------------------------------------------------------------------------------------\n>A0EEC5_PARTE/201-386 [subseq from] A0EEC5_PARTE\n------------------------------------------------------------------------------------------------------------------------------------------------------------------------------------------------------------------------------------------------------------------------------------------------------------------------------------------------------------------------------------------------------------------------------------------------------------------------------------------------------------------------------------------------------------------------------------------VFEQQKGGDLQrflKenENSLTEKTAFQAIKQLLQGINLMHTLNYMHRDLKPENILLKNKDSLEElIISDLGLAERVNNEQKPLFT-----LCGTPGYVGPEVLKKQPYDQKVDIYGIGIILYTLLT-GKNPFQSILKDEILELNMigYVNIDKVNCSELGRDLLKQLLQLSPNRRPTAQQALRHQYFQNQS-------------------------------------------------------------------------------------------------------------------------------------\n>SRR5215475_13392844/69-190 [subseq from] SRR5215475_13392844\n------------------------------------------------------------------------------------------------------------------------------------------------------------------------------------------------------------------------------------------------------------------------------------------------------------------------------------------------------------------------------------------------------------------------------------------------------------------------------------------------------------------------------------------------------------------------------------------------------KLGVSFETALDIAMQMAKGLAAAHEIGIVHRDIKPENVMIRID-G-LVKLLDFGFAKILPWSQDAVTAGASGAPSesgqltGTFGYMSPEQARGQQIEPSSDIFAFGIVLYEMLT-GEHPFRGGT------------------------------------------------------------------------------------------------------------------------------------------------------------------------------------------\n>SRR6478752_5896587/146-250 [subseq from] SRR6478752_5896587\n-----------------------------------------------------------------------------------------------------------------------------------------------------------------------------------------------------------------------------------------------------------------------------------------------------------------------------------------------------------------------------------------------------------------------------------------------------------------------------------------------------------------------------------------------------------------------------------------------------------ESVVTRIGAELASALAAAHDVGIVHRDVKPSNVLITEDGS--AKLTDFGISHAA-GD---VTLTSTGMITGTPAFLAPEVARGEKSGFPADVFSLGATMYAALQG-TPPFGI--------------------------------------------------------------------------------------------------------------------------------------------------------------------------------------------\n>SRR4051794_8713917/21-129 [subseq from] SRR4051794_8713917\n-------------------------------------------------------------------------------------------------------------------------------------------------------------------------------------------------------------------------------------------------------------------------------------------------------------------------------------------------------------------------------------------------------------------------------------------------------------------------------------------------------------------------------------------------------------------------------------------------------EGLPVQDVLLLARRVVGGLAVAERKGVIHRDIKPANLFLAAGKISETKILDFGLARRV-NDAQALTR--TGLVIGTPLYMSPEQARGQRHIdTRSDVFSLGSVLYECLTGDT-------------------------------------------------------------------------------------------------------------------------------------------------------------------------------------------------\n>SRR6185295_19065409/283-451 [subseq from] SRR6185295_19065409\n------------------------------------------------------------------------------------------------------------------------------------------------------------------------------------------------------------------------------------------------------------------------------------------------------------------------------------------------------------------------------------------------------------------------------------------------------------------------------------------------------------------------------------------------------------------------------------------------RVHLMRAGAMPIAIAVSILRDVARALEFAHAKGVVHRDIKPDNILLAGNT---ATVSDFGIAKALLAShavTVSAPRTDLGIVIGTPLYMAPEQAAADAgLDHRVDVYALGCVAYE-MIAGEPPFAGSVASLIRAhIVDAPPPILTkrADVPEALAVLVdRCLQKDPNDRPAS--------------------------------------------------------------------------------------------------------------------------------------------------\n>A0A142XEW9_9BACT/530-644 [subseq from] A0A142XEW9_9BACT\n--------------------------------------------------------------------------------------------------------------------------------------------------------------------------------------------------------------------------------------------------------------------------------------------------------------------------------------------------------------------------------------------------------------------------------------------------------------------------------------------------------------------------------------------------------------------------------------------------DRYIEKKNPLPVttVVQLSRQIALGLAAAHKRGIIHRDIKPANIILE-YETNTAKIADFGLAR-NGADGSNLSQ--TGGLIGTPYFMAPEQIQGQPATVASDLFSLGGVLYSLCTGI-PP-----------------------------------------------------------------------------------------------------------------------------------------------------------------------------------------------\n>SRR6185312_12751884/147-302 [subseq from] SRR6185312_12751884\n----------------------------------------------------------------------------------------------------------------------------------------------------------------------------------------------------------------------------------------------------------------------------------------------------------------------------------------------------------------------------------------------------------------------------------------------------------------------------------------------------------------------------------------------------------------------------------------------------------PPRHVAQIGHDLAEGLAYIHNNSVVHRDVKPGNIMLFNyddgGSRLRAKLADFGVAVVISEDAH-----VSGI-YGTAGYLSPEQAKGEPIGPASDIYSLGLVLLECLTGQTAFSGPPLESAVARL--LRDPVIPASLgPEWVQLLTAMTARQPEERPAGRDVA----------------------------------------------------------------------------------------------------------------------------------------------\n>SRR6266511_5290455/66-180 [subseq from] SRR6266511_5290455\n---------------------------------------------------------------------------------------------------------------------------------------------------------------------------------------------------------------------------------------------------------------------------------------------------------------------------------------------------------------------------------------------------------------------------------------------------------------------------------------------------------------------------------------------------------------------------------------------------------------IEILAQIAGALDAAHARGILHRDVKPGNILIASGEgpqpAGHAYLTDLGLSKAPAGDTSALTIP--GEFVGTTQYTAPEQIVGVKSDHRVDVYSLGCVLYECLIG-EPPFGGASDMDV--------------------------------------------------------------------------------------------------------------------------------------------------------------------------------------\n>ERR1740129_1825616/208-314 [subseq from] ERR1740129_1825616\n-------------------------------------------------------------------------------------------------------------------------------------------------------------------------------------------------------------------------------------------------------------------------------------------------------------------------------------------------------------------------------------------------------------------------------------------------------------------------------------------------------------------------------------------------------------------------------------------------------------------AQLMAGLYAIHSVGVTHRDIKPNNILLDHRF--QLKITDFGLSGIYQGDNPDAHRMpASQAWMGTKGFQAPEQILNRPYSNLVDIFATGVCI-FMLLGAKQPFKKAASND---------------------------------------------------------------------------------------------------------------------------------------------------------------------------------------\n>SRR3989339_303247/92-224 [subseq from] SRR3989339_303247\n---------------------------------------------------------------------------------------------------------------------------------------------------------------------------------------------------------------------------------------------------------------------------------------------------------------------------------------------------------------------------------------------------------------------------------------------------------------------------------------------------------------------------------------------------------------------------------------------DGKNLEQLLQSNctSLNPLVAScIISEVLLGLEETHRHGIIHRDLKPENIMLTAMGR--IKITDFGVAKNLESQEMT----VTGIIVGSPAYMSPEQARGEMVDARSDLYSLGILLYKISTGNLPFIGNNYQAMVSAIM----------------------------------------------------------------------------------------------------------------------------------------------------------------------------------\n>ERR1719474_1743376/269-450 [subseq from] ERR1719474_1743376\n-------------------------------------------------------------------------------------------------------------------------------------------------------------------------------------------------------------------------------------------------------------------------------------------------------------------------------------------------------------------------------------------------------------------------------------------------------------------------------------------------------------------------------------------------------------------------------------------------LEYIQDHGAFAPDkARRLFRQMVTAIDYLHtEKNVAHRDLKPDNILLHDKDGEIVKISDFGISRSMNPGS------NCGTVIGTPLYQAPEVNRgniNGYNGFLADYWSLGVILYVMMVAAPPISNDQNAQDLMAMSQSKTIpWYDDPIPEDCrDLIYKLLAPDPDRRIRAKDILKHPFMRESDEKQC---------------------------------------------------------------------------------------------------------------------------------\n>SRR3712207_5967730/43-137 [subseq from] SRR3712207_5967730\n--------------------------------------------------------------------------------------------------------------------------------------------------------------------------------------------------------------------------------------------------------------------------------------------------------------------------------------------------------------------------------------------------------------------------------------------------------------------------------------------------------------------------------------------------------------------------------------------------------------------QVAGALDAAHARGIVHRDVKPANVLLDRGD--HAYLTDFGLTKRVHTSASAVTRAG--GWVGTLGYVAPEQIRDERIDARADVYALGCVLHHLVAG-SPP-----------------------------------------------------------------------------------------------------------------------------------------------------------------------------------------------\n>A0A1M6M603_9ACTN/128-267 [subseq from] A0A1M6M603_9ACTN\n---------------------------------------------------------------------------------------------------------------------------------------------------------------------------------------------------------------------------------------------------------------------------------------------------------------------------------------------------------------------------------------------------------------------------------------------------------------------------------------------------------------------------------------------------------------------------------------------------------------------IAEAVAAIHAAGVVHRDLKPANVILAPDG---PKVLDFGIAR--AADLTSHTRT--GGLIGSPAWMSPERYRGDSGPE-ADVFAWGAVAAYTATG-RSPFGEGGAETLmyRILNEEPDLGGL--PPELVDPVRRALAKDPALRPRAADLVH---------------------------------------------------------------------------------------------------------------------------------------------\n>SRR6185437_8234947/161-266 [subseq from] SRR6185437_8234947\n---------------------------------------------------------------------------------------------------------------------------------------------------------------------------------------------------------------------------------------------------------------------------------------------------------------------------------------------------------------------------------------------------------------------------------------------------------------------------------------------------------------------------------------------------------------------------------------------------------------------ACEGLYAAHQKGVIHRDLKPSNILVQREPQAdFVKVLDFGLAKFSPAERNREDLTATGVSFGTPSYMSPEQCQGHALDQRSDIYSLGCVMYRALTGQKATDSDNIY-----------------------------------------------------------------------------------------------------------------------------------------------------------------------------------------\n>SRR6185312_3681932/243-351 [subseq from] SRR6185312_3681932\n---------------------------------------------------------------------------------------------------------------------------------------------------------------------------------------------------------------------------------------------------------------------------------------------------------------------------------------------------------------------------------------------------------------------------------------------------------------------------------------------------------------------------------------------------------------------------------------------------------LPEERIVQLAIEMCEGLGAAHDQGIIHRDLKPSNVLLDSTGHAC--IADFGLARTVETEQS---MSRTGEVHGTPRYMSPEQAEGKLVDSRTDIYSLGLILYE-MSTGKIPFKDD-------------------------------------------------------------------------------------------------------------------------------------------------------------------------------------------\n>A0A1F7S0K6_9BACT/334-439 [subseq from] A0A1F7S0K6_9BACT\n-----------------------------------------------------------------------------------------------------------------------------------------------------------------------------------------------------------------------------------------------------------------------------------------------------------------------------------------------------------------------------------------------------------------------------------------------------------------------------------------------------------------------------------------------------------------------------------------------------------------LIIQALDGLSNIHENGFVHRDIKPGNILIKKqsNSSLIAKIADFGLAKSFISRGYSITKTG-DIPFGTLQFIAPEQLKNIKYVKpASDIYSVGAILYYLITG-KYPFM---------------------------------------------------------------------------------------------------------------------------------------------------------------------------------------------\n>A0EH03_PARTE/145-306 [subseq from] A0EH03_PARTE\n-----------------------------------------------------------------------------------------------------------------------------------------------------------------------------------------------------------------------------------------------------------------------------------------------------------------------------------------------------------------------------------------------------------------------------------------------------------------------------------------------------------------------------------------------------------------------------------------------------------------IVKQLLMAVGHIHSKGISHRDIKPDNILVNVDGNCELKLLDFGVSRRFLWKNQ---HHDMLTKTGNIYYCAPEIYHQTNYSKEIDLWSIGVIMFQCMTGELPLQNENPSDHIELLSKPelwnfKNRIKGESL-SAQNLISRLLQQDPKKRIGPQDALNHPFIEKNK-------------------------------------------------------------------------------------------------------------------------------------\n>SRR6185369_10311836/111-263 [subseq from] SRR6185369_10311836\n------------------------------------------------------------------------------------------------------------------------------------------------------------------------------------------------------------------------------------------------------------------------------------------------------------------------------------------------------------------------------------------------------------------------------------------------------------------------------------------------------------------------------------------------------------------------------------------------------EGRLSAAVTMDVVAQVARALQAVHEAGIIHRDVKPDNVLIDGEG--RAILVDFGVVRS--ATASELTG--SGQVVGTARYMAPEQVTRQPLTPATDLYALGAVAYHCLTGAPPFGGDNPiTVALSQLHDEPPELPADVPPQARDLVQRAMEKDPTLRFA---------------------------------------------------------------------------------------------------------------------------------------------------\n>SRR5690606_25071011/212-360 [subseq from] SRR5690606_25071011\n--------------------------------------------------------------------------------------------------------------------------------------------------------------------------------------------------------------------------------------------------------------------------------------------------------------------------------------------------------------------------------------------------------------------------------------------------------------------------------------------------------------------------------------------------------------------------------------------------------------VRRVVAGVAEALRAVHQAGIVHRDLKPSNILLGEEGPF---VIDFGIAQ--ASDSTALTR--TGLKVGTPSFMAPEQVRGSLSTPAADVWALGAVALYAATGQRaFGEGDTTVVYYRVVHEEPDLGACPA--WLLPLVRACLAKDPEDRPSLQEVQDF--------------------------------------------------------------------------------------------------------------------------------------------\n>SRR5581483_9983859/4-89 [subseq from] SRR5581483_9983859\n-----------------------------------------------------------------------------------------------------------------------------------------------------------------------------------------------------------------------------------------------------------------------------------------------------------------------------------------------------------------------------------------------------------------------------------------------------------------------------------------------------------------------------------------------------------------------------------------------------------------------------HSVGIVHRDVKPQNIMILRKGG--VKVLDFGIARRF-AQTISLTR--TGMVVGSFHYMSPEQaLGNASVDARSDIFSLGCVLYECITGRRA------------------------------------------------------------------------------------------------------------------------------------------------------------------------------------------------\n>SRR5215471_18614749/172-329 [subseq from] SRR5215471_18614749\n----------------------------------------------------------------------------------------------------------------------------------------------------------------------------------------------------------------------------------------------------------------------------------------------------------------------------------------------------------------------------------------------------------------------------------------------------------------------------------------------------------------------------------------------------------------------------------------------------------PPVRALRIARQIGAALAAIHGVGIVHRDLKPDNVMLVERAgnEDFVKLLDFGMAKVLidaPPEQAQVTR--AGLVFGTPRYMAPEQAAGEPTDHRADLYALG-VLIYAMLKGVPPFTAEEIRDVLRMQRyDPPPPLPPSVPPAVAgLVMTLLAKDPAERVQ---------------------------------------------------------------------------------------------------------------------------------------------------\n>SRR5665213_3438441/5-152 [subseq from] SRR5665213_3438441\n-----------------------------------------------------------------------------------------------------------------------------------------------------------------------------------------------------------------------------------------------------------------------------------------------------------------------------------------------------------------------------------------------------------------------------------------------------------------------------------------------------------------------------------------------------------------------------------------------------------------LGQQLCAALQHAHDAGVVHRDLKPSNLMILADGTL--KLTDFGIAKDL--DVTALTSANCTV--GTASYMSPEQCRGEKDIGpKSDLYSMGV-LFYELITGRKPFEAENAMDMFVQHCtgefERPSRLVLDVPIWLdNLICQLLEKKPDQRPLNA-------------------------------------------------------------------------------------------------------------------------------------------------\n>A0A261Y2R4_9FUNG/1433-1619 [subseq from] A0A261Y2R4_9FUNG\n---------------------------------------------------------------------------------------------------------------------------------------------------------------------------------------------------------------------------------------------------------------------------------------------------------------------------------------------------------------------------------------------------------------------------------------------------------------------------------------------------------------------------------------------------------------------------------------------------VHKHGGFPEPVIRNFTRQILLGLEYLHERNILHRDIKAANILVDE-DGVC-KISDFGLSRKSGtyklAKRRCLLKkmsidgayddESKMSFQGSIFWMAPEVVKNQRCSAKIDIWSLGCLVLEMYTG-QRPWLslDNI-GALYQLGQYKAPPLPQEISEmARDFLEKCFRIDPNERPIAADLLVHPF-CRAD-------------------------------------------------------------------------------------------------------------------------------------\n>SRR6266542_3760630/28-148 [subseq from] SRR6266542_3760630\n---------------------------------------------------------------------------------------------------------------------------------------------------------------------------------------------------------------------------------------------------------------------------------------------------------------------------------------------------------------------------------------------------------------------------------------------------------------------------------------------------------------------------------------------------------------------------------------------------LRREGRLPAARAVALLRQVCDALGAAHRRGIIHRDLKPQNLFVIERAgDTRIKVLDFGIAKLM-NEVPSRPETSTGVVLGTVHYMSPEQAQSEAIDARTDIYSLGCILYQLVTGS-VPYPGNN------------------------------------------------------------------------------------------------------------------------------------------------------------------------------------------\n>ERR1719240_522186/59-160 [subseq from] ERR1719240_522186\n-----------------------------------------------------------------------------------------------------------------------------------------------------------------------------------------------------------------------------------------------------------------------------------------------------------------------------------------------------------------------------------------------------------------------------------------------------------------------------------------------------------------------------------------------------------------------------------------------------------------IAKQVCAGVAFLHDHRIMHRDLKPANILVKTqGEKAVFKISDFGLAKEnMRGERGSMTLEC-NTCIGTRGFLAPEVCYGQKYTWRADIFSLGCTLFYIITGNK-------------------------------------------------------------------------------------------------------------------------------------------------------------------------------------------------\n>ERR1719327_362430/19-195 [subseq from] ERR1719327_362430\n------------------------------------------------------------------------------------------------------------------------------------------------------------------------------------------------------------------------------------------------------------------------------------------------------------------------------------------------------------------------------------------------------------------------------------------------------------------------------------------------------------------------------------------------------------------------------------------------------EESHLTeEVARTFTRQMLSALAYCHANDVVHCDVKPENFLLETEDPLCStlKLADFGVATSICGAISASNGSKwSEPVEGSIPYMAPELFRDDgaiegSRNPARDLWSVGVVI-YCMLSGSLPYGSNPRViRSGVPPDFSGEIWADVSEDAVDLIRGLLRPEPDERPSAREALSHRWF-----------------------------------------------------------------------------------------------------------------------------------------\n>SRR5262245_19574417/20-123 [subseq from] SRR5262245_19574417\n----------------------------------------------------------------------------------------------------------------------------------------------------------------------------------------------------------------------------------------------------------------------------------------------------------------------------------------------------------------------------------------------------------------------------------------------------------------------------------------------------------------------------------------------------------------------------------------------------------------DITRQIADALEAAHDKGIVHLDLKPENVFLTTPG--RVKLLDFGIAQWKPVGqaTLATTVASTIPGEilGTPGYLAPEQLRGEEVTAQADLFSLGCIVYEMLTGKR-------------------------------------------------------------------------------------------------------------------------------------------------------------------------------------------------\n>SRR6516225_4878781/110-231 [subseq from] SRR6516225_4878781\n-----------------------------------------------------------------------------------------------------------------------------------------------------------------------------------------------------------------------------------------------------------------------------------------------------------------------------------------------------------------------------------------------------------------------------------------------------------------------------------------------------------------------------------------------------------------------------------------------------EDNRPPLRQVLNLMGQICTGVAAAHQANIIHRDLKPSNVFLVPVAGAvepVVKLLDFGLAKpaaRMPESGRAITQ--AGIGLGTCGFTAPEQLEGLAEpDERADVYGLGAILYFLLTG-RPPYQG--------------------------------------------------------------------------------------------------------------------------------------------------------------------------------------------\n>SRR5688572_1502996/160-280 [subseq from] SRR5688572_1502996\n--------------------------------------------------------------------------------------------------------------------------------------------------------------------------------------------------------------------------------------------------------------------------------------------------------------------------------------------------------------------------------------------------------------------------------------------------------------------------------------------------------------------------------------------------------------------------------------------------------------------QLANGLAAAHDKGIVHRDLKPENVLITSDSR--VKLLDFGLAKLL--DDGALTEENTinqgthpGVILGTVAYMSPEQVRGETVDHRSDIFSLGSVLYE-MLSGTHPFRrDSHVETMNTIlkEDSK-------------------------------------------------------------------------------------------------------------------------------------------------------------------------------\n>A0A0L9VH87_PHAAN/246-394 [subseq from] A0A0L9VH87_PHAAN\n------------------------------------------------------------------------------------------------------------------------------------------------------------------------------------------------------------------------------------------------------------------------------------------------------------------------------------------------------------------------------------------------------------------------------------------------------------------------------------------------------------------------------------------------------------------------------------------------------------------TRQILSGLKYLHDRNVVHRDIKCANILVDATGSI--KLADFGLAKITKL-------NDVKSIGGSLNWMAPEvvNLRSCGYGLAADIWSLGCTVLEMLTR-QPPYYHLEEMQViFQIGGGKPPPVPASLStNARDFILECLQADPNKRPTVSQLLDHPF------------------------------------------------------------------------------------------------------------------------------------------\n>E9US69_9ACTN/119-258 [subseq from] E9US69_9ACTN\n-------------------------------------------------------------------------------------------------------------------------------------------------------------------------------------------------------------------------------------------------------------------------------------------------------------------------------------------------------------------------------------------------------------------------------------------------------------------------------------------------------------------------------------------------------------------------------------------------------------------IALLEGLRQIHAAGVVHRDLKPSNVILAGATPI---IIDFGIARAT--EGTAIT--TTGF-VGSAGWTSPEQVRGEPNTPASDVFSWALVVAYAATG-THPYGTGAAEELayRVVHGRPH---FEAVPRELsAILAAATSSDPSGRPTVEQL-----------------------------------------------------------------------------------------------------------------------------------------------\n>A0A162VXN2_DIDRA/239-408 [subseq from] A0A162VXN2_DIDRA\n--------------------------------------------------------------------------------------------------------------------------------------------------------------------------------------------------------------------------------------------------------------------------------------------------------------------------------------------------------------------------------------------------------------------------------------------------------------------------------------------------------------------------------------------------------------------------------------------------------------VVHIFRQIIAALIYCHRISIHHRDLKPENILLDR-DTITVKLVDFGMAALQPAGKKL-T---T--PCGSPHYAAPEVIKTTAYDGAkADVWSCGVILYVLLTGTP-PFNySGDDRDLKYLFraiERGEYVLPDTLSrEAADLIKRILIPDPKRRVGLEDIWNHPFLHKYSKELNFVGE-----------------------------------------------------------------------------------------------------------------------------\n>K5XEF9_AGABU/1379-1542 [subseq from] K5XEF9_AGABU\n-----------------------------------------------------------------------------------------------------------------------------------------------------------------------------------------------------------------------------------------------------------------------------------------------------------------------------------------------------------------------------------------------------------------------------------------------------------------------------------------------------------------------------------------------------------------------------------------------------------------YVVKILEGLHYLHQSDVVHCDLKAANILTTKNGNV--KLSDFGVSLNLRAV-ERQTQND---VAGTPNWMAPEVIELKGASTKSDIWSLGCTVIELLTG-RPPYGEISNSMTVMFRIVEDeMPIPPGCSELLQdFLEQCFNKNPVMRPNAELLCEHPWLKNNWVALKDLRP-----------------------------------------------------------------------------------------------------------------------------\n>SRR5487761_1085606/257-407 [subseq from] SRR5487761_1085606\n---------------------------------------------------------------------------------------------------------------------------------------------------------------------------------------------------------------------------------------------------------------------------------------------------------------------------------------------------------------------------------------------------------------------------------------------------------------------------------------------------------------------------------------------------------------------------------------------------------------LRIGTQIAEGLAAAHKQGLIHRDVKPANILL-ENGVERVKITDFGLAR--AADDVTITR--PGEISGTPQYMSPEQASGQRVDQRSDLFSLGCVLY-AMCAGQPPFrADSMAAIVKkICHDApQPLREIDpQVPEWlAEIIDRLLAKDPNQRFQTAD------------------------------------------------------------------------------------------------------------------------------------------------\n>ERR1719399_620840/196-343 [subseq from] ERR1719399_620840\n-----------------------------------------------------------------------------------------------------------------------------------------------------------------------------------------------------------------------------------------------------------------------------------------------------------------------------------------------------------------------------------------------------------------------------------------------------------------------------------------------------------------------------------------------------------------------------------------------------------------ATRDVLRGLEYLHSVNVVHRDLKPENIVLDGNG--TAKLCDFGVSRV-VSSVGPV-RRSSKLRL-TPAWAAPELFGDKDVTAAVDCWSLGATIHAASTGSPPVILEKTAAQTLVKVESGDLDIHAS-GLLGDLLHGLLERDAAKRMDVATAMGH--------------------------------------------------------------------------------------------------------------------------------------------\n>SRR5579859_125460/213-324 [subseq from] SRR5579859_125460\n-------------------------------------------------------------------------------------------------------------------------------------------------------------------------------------------------------------------------------------------------------------------------------------------------------------------------------------------------------------------------------------------------------------------------------------------------------------------------------------------------------------------------------------------------------------------------------------------------------GPRPLEWVWELGDQLCAALGMAHSLGVVHRDVKPQNVMIVDShVELLSKLTDFGIARQVGGDLTTLT--ATGQVLGTPDYLSPEQVLGEPGGPAADIYALGIVLYELITG-RLPF----------------------------------------------------------------------------------------------------------------------------------------------------------------------------------------------\n>LauGreDrversion2_6_1035139.scaffolds.fasta_scaffold647546_1/96-366 [subseq from] LauGreDrversion2_6_1035139.scaffolds.fasta_scaffold647546_1\n--------------------------------------------------------------------------------------------------------------------------------------------------------------------------------------------------------------------------------------------------------------------------------------------------------------------------------------------------------------------------------------------------------------------------------------------------------------------------------------IGFGGFGSVFKAiNKIDKKTYAVKITEMNYQntGIVLREVENL-ASLHHDNVIRYYTSwIENLDFNEDNKYLKYEAEDEFSYSKESDIESNIETSNYLFIQMEKADYSLKDI--MDQIDYKK--KIEIFKEIVAGLEYIHSKNIVHRDLKPSNILIVNNK---VKIGDFGLSKSLNNKENkNILDSFYGDLtgeMGSVLYSSPEQYEGKEYDFRTDIYSLGIILFELLNNF----ETEMEKNIKIMD-LKNGKVDKNFnEEHLKFIKILINKDYKKRPNSQRIL----------------------------------------------------------------------------------------------------------------------------------------------\n>SRR5215469_93376/153-324 [subseq from] SRR5215469_93376\n---------------------------------------------------------------------------------------------------------------------------------------------------------------------------------------------------------------------------------------------------------------------------------------------------------------------------------------------------------------------------------------------------------------------------------------------------------------------------------------------------------------------------------------------------------------------------------------------EGETLSAWLKRAPPQEQVIDIARQVLEALRAAHSAGIVHRDLKPANIMVRFDG--YVKVLDFGLAKRVTGSavrTDEGTRGSeiTapGQIAGTAAYMSPEQIQGEGVDQRSDLFSFGIVFYQLLT-GEHPWARKATVDIlhGILHDDPAPIANSSAPNLNTIVTKLLRKDPQERY----------------------------------------------------------------------------------------------------------------------------------------------------\n>SRR3954465_2141056/204-330 [subseq from] SRR3954465_2141056\n-----------------------------------------------------------------------------------------------------------------------------------------------------------------------------------------------------------------------------------------------------------------------------------------------------------------------------------------------------------------------------------------------------------------------------------------------------------------------------------------------------------------------------------------------------------------------------------------ELVEGRTLRELLRERGRLSPAeAISIMEPVLSALSAAHRAGLVHRDVKPENILLSDDG--VVKVADFGLARAVESDPTA---TRTGLMMGTVAYCAPEQISQGRVDQRSDVYSAGVVLFELLTGSA-PYkGDS-------------------------------------------------------------------------------------------------------------------------------------------------------------------------------------------\n>SRR5215472_2664089/172-346 [subseq from] SRR5215472_2664089\n---------------------------------------------------------------------------------------------------------------------------------------------------------------------------------------------------------------------------------------------------------------------------------------------------------------------------------------------------------------------------------------------------------------------------------------------------------------------------------------------------------------------------------------------------------------------------------------------------LISEKGELSVsECLWILDEVLSALVAAHRAGVIHRDLKPSNIFVVTEpssGSRYTKLLDFGIAKlskRAGEDTWHT--ESAGEGlIGTVQYMAPEQLRAEAISPRTDLYALGCVAYETLTG-RPPFKDGTAAEVAAAQlekmpDRLTALRPEITPELDDFVFSLLAKCPDDRPRSGKA-----------------------------------------------------------------------------------------------------------------------------------------------\n>A0A1J4K1U8_9EUKA/149-307 [subseq from] A0A1J4K1U8_9EUKA\n---------------------------------------------------------------------------------------------------------------------------------------------------------------------------------------------------------------------------------------------------------------------------------------------------------------------------------------------------------------------------------------------------------------------------------------------------------------------------------------------------------------------------------------------------------------------------------------------------------LPDDVALEFFRQIVLALEYLHKLGICHRDLKPENVLL--DSCTQVKIADFGFARWV---SSALTETSC----GSPHYAAPEIIRGQPyDGKVADIWSLGVILYA-LLAGYLPFDDPSIR--NLLNKVKrGVFQMPPfAPDIQDIIRRMLTVDVSRRITIDEIKAHPAFRRS--------------------------------------------------------------------------------------------------------------------------------------\n>SRR5262245_5623021/211-334 [subseq from] SRR5262245_5623021\n--------------------------------------------------------------------------------------------------------------------------------------------------------------------------------------------------------------------------------------------------------------------------------------------------------------------------------------------------------------------------------------------------------------------------------------------------------------------------------------------------------------------------------------------------------------------------------------------------RIERDGKMPEAESIRIIAQVAQGLHRAHKQGVIHRDVKPDNVMVTPSG--EAKLADLGLVKEVDADLN-LTK--TGRGLGTPHFMAPEQFRSAKDADiRADVYSLGATLYMMVT-GELPFKSNGPLDAWM------------------------------------------------------------------------------------------------------------------------------------------------------------------------------------\n>SRR6266542_3912140/1-142 [subseq from] SRR6266542_3912140\n---------------------------------------------------------------------------------------------------------------------------------------------------------------------------------------------------------------------------------------------------------------------------------------------------------------------------------------------------------------------------------------------------------------------------------------------------------------------------------------------------------------------------------------------------------------------------------------------------------------------VAAGLTALHDEGIVHRDLKPSNIFLCDDGTVI--ILDFGIALF--LDYTSLTERGAFI--GTYAYAAPEQLEGE-EVPATDLYSLGAVLYHAITGR-LPFrAQGHLELINKIRfetPEPPSSLTEEIPAALEqLILFLLAKEPHSRPASA-------------------------------------------------------------------------------------------------------------------------------------------------\n>A0A2E3NVL9_9GAMM/130-329 [subseq from] A0A2E3NVL9_9GAMM\n---------------------------------------------------------------------------------------------------------------------------------------------------------------------------------------------------------------------------------------------------------------------------------------------------------------------------------------------------------------------------------------------------------------------------------------------------------------------------------------------------------------------------------------------------------------------------------------------------------------FRLASEVAEGLAAIHAASLLHRDIKPANIMLERGRRERAKIVDFGIAKQLGPESPKLTK--TGMIIGTPAYMPPEQMLGAELSPASDLYALGVTLWEMVCGG-APFGSEYTDALRRIAEPPPPPVIPSdlpqLPDAAkSLMETLLQNDPEQRCSSADRLSRQLLElATGERSKPVEPSAAATQLDPNSEGAKPQGPVVAVARV---------------------------------------------------------------------------------------------------\n>ERR1719238_457288/620-790 [subseq from] ERR1719238_457288\n----------------------------------------------------------------------------------------------------------------------------------------------------------------------------------------------------------------------------------------------------------------------------------------------------------------------------------------------------------------------------------------------------------------------------------------------------------------------------------------------------------------------------------------------------------------------------------------------------VKEFGaLPEHVVRHYTRQMLSGLVYLHDRGVVHRDIKGANTLITTDG--VAKLSDFGCSSQLDGDQTRSMNASLRKCRGTIPFMAPEVIKEGAAGRKSDVWSLGCTVIEM-ATGKAPWNEftnPITAMVTIGNGGSPAIPTTLSPAGQDFVRRCVVVKPEARASARDLLDHPWL-----------------------------------------------------------------------------------------------------------------------------------------\n>SRR5262245_26175781/174-279 [subseq from] SRR5262245_26175781\n----------------------------------------------------------------------------------------------------------------------------------------------------------------------------------------------------------------------------------------------------------------------------------------------------------------------------------------------------------------------------------------------------------------------------------------------------------------------------------------------------------------------------------------------------------------------------------------------------------PETLLREIARQVAAGLAAIHAAGIVHRDLKPENVLITPDH--IVKVMDLGVA-RLMEESVALTREGTF--AGSLLYAAPEQFGGAQVGPAADLYSVGVMLYE-LASGENPFQ---------------------------------------------------------------------------------------------------------------------------------------------------------------------------------------------\n>SRR5262245_47761406/5-107 [subseq from] SRR5262245_47761406\n---------------------------------------------------------------------------------------------------------------------------------------------------------------------------------------------------------------------------------------------------------------------------------------------------------------------------------------------------------------------------------------------------------------------------------------------------------------------------------------------------------------------------------------------------------------------------------------------------------------VRLGREIARGLAAAHEIGVIHRDIKPSNLWVEARTG-RVKILDFGLARAAEGEPP-VT--QTGLVVGTPAYLSPEQARGEPLDARSDLFSLGCVLYELSTG-RPPFQG--------------------------------------------------------------------------------------------------------------------------------------------------------------------------------------------\n>A0A1W2W1T9_CIOIN/299-448 [subseq from] A0A1W2W1T9_CIOIN\n-----------------------------------------------------------------------------------------------------------------------------------------------------------------------------------------------------------------------------------------------------------------------------------------------------------------------------------------------------------------------------------------------------------------------------------------------------------------------------------------------------------------------------------------------------------------------------------------------------------------IARQIVSGLSHLHDNGIIHRDLKLGNILLTD--DMTVKIGDFGLATLVEW-----GKKKTI--CGTPNFIAPEVLQRQGHGPEADVWALGCLLYTLL-VGKPPFETSCLRETYRC-ILKNSYRIPSTvsTEAADLLRWMLRHKPKMRPTLSQVSSHAFFTK---------------------------------------------------------------------------------------------------------------------------------------\n>SRR6185312_9565713/73-171 [subseq from] SRR6185312_9565713\n----------------------------------------------------------------------------------------------------------------------------------------------------------------------------------------------------------------------------------------------------------------------------------------------------------------------------------------------------------------------------------------------------------------------------------------------------------------------------------------------------------------------------------------------------------------------------------------------------------------TLARRTAEALAHAHQLGIVHRDIKPGNLFLPAGAIERLKVLDFGIA-RLTGGAHRLTRT--GSVIGTPGYVAPELVRGTRDiTPRADVFSLGCVMFECLTGR--------------------------------------------------------------------------------------------------------------------------------------------------------------------------------------------------\n>SRR5215475_881476/456-578 [subseq from] SRR5215475_881476\n-------------------------------------------------------------------------------------------------------------------------------------------------------------------------------------------------------------------------------------------------------------------------------------------------------------------------------------------------------------------------------------------------------------------------------------------------------------------------------------------------------------------------------------------------------------------------------------------AEGGSVAELVaREGPRPLPEVAHQVDFVLNGLVAAHAIGVVHRDLKPENVLIDRYGR--WRLADFGIAN--------VTGEETAGASGTPAFAPPEQLLGEEQDAAADCFSLAAIVAYALTG-TPPFGERDSAS---------------------------------------------------------------------------------------------------------------------------------------------------------------------------------------\n>A0A1V9Y7L2_9STRA/133-315 [subseq from] A0A1V9Y7L2_9STRA\n--------------------------------------------------------------------------------------------------------------------------------------------------------------------------------------------------------------------------------------------------------------------------------------------------------------------------------------------------------------------------------------------------------------------------------------------------------------------------------------------------------------------------------------------------------------------------------------------------------------ASRILRDVCMALDHLHHRGVCHRDLKPENLLLTDTSEHpGIKIADFGLSQHLRIGQYVIEDHPM----GTAVYWAPEIIKRAPQDVGVDMWAFGVLLYITLTG-IHPFDPNGNRtDAQILSfvakgdyDIDNPYYKDLSPQAKDLIAHLLEVDPKSRYTATQALAHPWLLAQDATLPLSDGLTTRLQA----------------------------------------------------------------------------------------------------------------------\n>SRR5215207_532752/114-269 [subseq from] SRR5215207_532752\n--------------------------------------------------------------------------------------------------------------------------------------------------------------------------------------------------------------------------------------------------------------------------------------------------------------------------------------------------------------------------------------------------------------------------------------------------------------------------------------------------------------------------------------------------------------------------------------------------------------AVQLIEQVAYALDAAHERGLVHRDIKPANILVSRSAQgEHVYLTDFGLTRDLAAG-DALTK--TGQFVGTIDYAAPEQIEGKRTDARADVYSLGCVLFHAVTG-KRPY----ERDSDVAK----LFA--HLNEPPPSVTDLL---PNAPSIFNDVIRRALAKNPDERYQSAGD-----------------------------------------------------------------------------------------------------------------------------\n>SRR6478672_896313/181-331 [subseq from] SRR6478672_896313\n------------------------------------------------------------------------------------------------------------------------------------------------------------------------------------------------------------------------------------------------------------------------------------------------------------------------------------------------------------------------------------------------------------------------------------------------------------------------------------------------------------------------------------------------------------------------------------------------------------HRIAPIGAALAAVLTYVHGREIVHRDIKPSNILVGRDG--VVRLADFGIA-RMMGDTTGHTASGTTIG--TAAYIAPEQVRGDPVTQASDIYSLGLVLLEALTGRRAYTGAPMEAALARLHAA--PLIPTSLPTGwPGLLSRMTDMDPARRPDAGEVL----------------------------------------------------------------------------------------------------------------------------------------------\n>SRR5689334_19121521/49-154 [subseq from] SRR5689334_19121521\n-----------------------------------------------------------------------------------------------------------------------------------------------------------------------------------------------------------------------------------------------------------------------------------------------------------------------------------------------------------------------------------------------------------------------------------------------------------------------------------------------------------------------------------------------------------------------------------------------------------GPDAARYLEQILAGVGAIHAAGIVHRDIKPQNVFILPGPPERALVMDFGLARRLNPTQSAITGQRI---VGTADYMAPEQVQGSPPHRSFDIYALGVVMFEMLTGQK-PF----------------------------------------------------------------------------------------------------------------------------------------------------------------------------------------------\n>ERR1711964_198228/105-277 [subseq from] ERR1711964_198228\n---------------------------------------------------------------------------------------------------------------------------------------------------------------------------------------------------------------------------------------------------------------------------------------------------------------------------------------------------------------------------------------------------------------------------------------------------------------------------------------------------------------------------------------------------------------------------------------------------LIPQKGLPFSLLSSYTKQILQGLVFLHENNVIHRDLKPSNILVSVEGV--LKLADFGAA----FDLTRMTRTAEQTLCGTPAFIAPEIIRKEKHMTSSDIWSLGVTVF-RMATGMIPFTERHIFTLlsSIAREEVTVIIPYTVDDrSAGFIKRCLNFDKFQRPNAADLLSHPMIdMNSEL------------------------------------------------------------------------------------------------------------------------------------\n>ERR1017187_9862322/199-290 [subseq from] ERR1017187_9862322\n----------------------------------------------------------------------------------------------------------------------------------------------------------------------------------------------------------------------------------------------------------------------------------------------------------------------------------------------------------------------------------------------------------------------------------------------------------------------------------------------------------------------------------------------------------------------------------------------------------------------------AHRSGIVHRDLKPSNILVTKEGSV--KLLDFGIAKLLQADPGGATiwLTDPGLRPMIPECASPEQIQEEELTRATDVYSLGVVLYEILTG-RRPY----------------------------------------------------------------------------------------------------------------------------------------------------------------------------------------------\n>D0LJ53_HALO1/204-304 [subseq from] D0LJ53_HALO1\n-----------------------------------------------------------------------------------------------------------------------------------------------------------------------------------------------------------------------------------------------------------------------------------------------------------------------------------------------------------------------------------------------------------------------------------------------------------------------------------------------------------------------------------------------------------------------------------------------------------------LGVQICEGLAAIHSAGILHCDLKPANLMLDSHGD--IRIADFGLAS------LATKRPEQGKLQGTPAYMAPEQFSRQEISIQSDLYALGLVLYKLFTGSPAYVADSVT-----------------------------------------------------------------------------------------------------------------------------------------------------------------------------------------\n>D0LJ53_HALO1/694-826 [subseq from] D0LJ53_HALO1\n-----------------------------------------------------------------------------------------------------------------------------------------------------------------------------------------------------------------------------------------------------------------------------------------------------------------------------------------------------------------------------------------------------------------------------------------------------------------------------------------------------------------------------------------------------------------------------------------------------------LAQRLEIIAQVATALAAAHSVGVLHKDVKPSNVLMATDAGgpPQAQLGDFGIGGVTdPgrLSTAAITalewseaahSNTDGL-AGSRMYMAPELLEHKPASTLADVYALGVMLYQIVVGDfSRALAPGWERDID-------------------------------------------------------------------------------------------------------------------------------------------------------------------------------------\n>A0A165C4U1_EXIGL/160-344 [subseq from] A0A165C4U1_EXIGL\n---------------------------------------------------------------------------------------------------------------------------------------------------------------------------------------------------------------------------------------------------------------------------------------------------------------------------------------------------------------------------------------------------------------------------------------------------------------------------------------------------------------------------------------------------------------------------------------VTPWSENGDMMSYVKSrRYHPRlhAIKLRLLENVMRGLMYLHHQspPIVHGDLKGANILVSRDG--IARIADFGLSRV-CSEAIAGGSAALTTAKGTYRWMAPELLATDdaQNTVESDVWASGCVVLEILTG-SHPYMDLQ-RETQIilaLGKEELPFIPPTLDDKSRtLVLQCLRINPVDRPAAFAVHH---------------------------------------------------------------------------------------------------------------------------------------------\n>A0A1J4JT91_9EUKA/434-592 [subseq from] A0A1J4JT91_9EUKA\n--------------------------------------------------------------------------------------------------------------------------------------------------------------------------------------------------------------------------------------------------------------------------------------------------------------------------------------------------------------------------------------------------------------------------------------------------------------------------------------------------------------------------------------------------------------------------------------------------------------------QIVNALKYLRENGIIHRDLKPDNILIAKNGNL--KLTDFGLSflgmvnRQVSNESSELIQSNSYV--GTPDYIAPEMLLNRPHSFAVDLWSLGVTIYEFLMG-EPPFHGETEKV-THENILRGRFALdDDLsSEAVDLIVKLLNTNPDERIGAKDIdeiLKHPWL-----------------------------------------------------------------------------------------------------------------------------------------\n>SRR5436190_5290298/158-268 [subseq from] SRR5436190_5290298\n-------------------------------------------------------------------------------------------------------------------------------------------------------------------------------------------------------------------------------------------------------------------------------------------------------------------------------------------------------------------------------------------------------------------------------------------------------------------------------------------------------------------------------------------------------------------------------------------------------KGLPSPQeTATLMISIARALHHAHQHGVVHRDMKPANVLLAQDD--VPKIADFGIAKRLN-DDSKLTRTGS--VIGTPVYMAPEQAKgNSRHVgPRADVYSLGSILYEMLS-GRPPF----------------------------------------------------------------------------------------------------------------------------------------------------------------------------------------------\n>ERR1719317_424593/460-630 [subseq from] ERR1719317_424593\n-------------------------------------------------------------------------------------------------------------------------------------------------------------------------------------------------------------------------------------------------------------------------------------------------------------------------------------------------------------------------------------------------------------------------------------------------------------------------------------------------------------------------------------------------------------------------------------------------------GAFTEAVSLRYLHQMLLGLDYLHSNGILHRDLKGANLL-VDTSGHHLRIADFGAAARMMSK-STVPGEFQGQLQGTIAFMAPEVLRGDSYGRSCDIWSVGCCIIE-MATTKPPWGASDVSNhlaliFRIACAHEPPEVPQSLSPAIRdLALRCLELDPNLRPSARELLLHPVFH----------------------------------------------------------------------------------------------------------------------------------------\n>A0A1F7RMY4_9BACT/55-264 [subseq from] A0A1F7RMY4_9BACT\n-------------------------------------------------------------------------------------------------------------------------------------------------------------------------------------------------------------------------------------------------------------------------------------------------------------------------------------------------------------------------------------------------------------------------------------------------------------------------------------VIGQGGMGIVYqCRDSNLKRIVAVKRLIEQGEQskLAIQRFMreaQIIAKLDHRNIVRVYDASEDAQGPYIVMEYCPGTT---------IRD--KNNNEQHVLSLNDLIKlHGK---L-----KPEK-AIALLTEIAEALSYAHKNGVVHRDIKPANVLFAADG--LPKLADFGIAQ-IPTGG---DKTDLGRGMGTLGYIAPEVLfRGESGDNRVDIFALGALLYELLSGNIHPL----------------------------------------------------------------------------------------------------------------------------------------------------------------------------------------------\n>SRR3990170_2429971/420-524 [subseq from] SRR3990170_2429971\n--------------------------------------------------------------------------------------------------------------------------------------------------------------------------------------------------------------------------------------------------------------------------------------------------------------------------------------------------------------------------------------------------------------------------------------------------------------------------------------------------------------------------------------------------------------------------------------------------------------AVQIMRDVASALDAAHVEGLVHRDVKPANVLLIEGAGADGRdvvyLSDFGLTKRLEGQSGGLTK--TGQFVGTVDYVAPEQIEGKAVDGRADEYSLGCVLYECLTGD--------------------------------------------------------------------------------------------------------------------------------------------------------------------------------------------------\n>ERR1719247_246886/107-276 [subseq from] ERR1719247_246886\n--------------------------------------------------------------------------------------------------------------------------------------------------------------------------------------------------------------------------------------------------------------------------------------------------------------------------------------------------------------------------------------------------------------------------------------------------------------------------------------------------------------------------------------------------------------------------------------------EGGQLYKYLRKRGpIPAERAAKMFDDVCAGIEHLHSLGIIHRDIKPENILIDADG-RC-KIADFGWSAKMDGKGNR----QTF--CGTWDYLAPEMLTGEAYAESVDIWALGVLLFE-LVMGRSPF-DRGERSATCNAIYKVQFDVgEaADPEFADLVCRILKAKPAERISIKEMRAHPF------------------------------------------------------------------------------------------------------------------------------------------\n>SRR5262245_19026762/186-358 [subseq from] SRR5262245_19026762\n-----------------------------------------------------------------------------------------------------------------------------------------------------------------------------------------------------------------------------------------------------------------------------------------------------------------------------------------------------------------------------------------------------------------------------------------------------------------------------------------------------------------------------------------------------------------------------------------------------SESGVPIDQAVDIARQIVEALDAAHERGIVHRDLKPANVKVTPGGT--VKVLDFGLAKALGADmdergatsshsptvTSpaALTR--DGVMLGTVAYMSPEQARGRSVDKRSDIWSFGCVLFEMLTGRRAFEGETVADTISAlLSREPDWTLVETAPAAVRrLLKRCLEKDPRRRLR---------------------------------------------------------------------------------------------------------------------------------------------------\n>SRR5262245_45323158/77-199 [subseq from] SRR5262245_45323158\n---------------------------------------------------------------------------------------------------------------------------------------------------------------------------------------------------------------------------------------------------------------------------------------------------------------------------------------------------------------------------------------------------------------------------------------------------------------------------------------------------------------------------------------------------------------------------------------------RGAPLDLWLKQHRPKPAeVVNLSLQIARGLAAAHQEGLIHRDIKPSNIWV-EEATRRIKILDFGLARQ-SQENSHLTH--TGAVVGTPAYMAPEQADGQKVDERCDLFSLGCVLYEMATGMQAFTGT--------------------------------------------------------------------------------------------------------------------------------------------------------------------------------------------\n>SRR6516165_1485022/217-380 [subseq from] SRR6516165_1485022\n-----------------------------------------------------------------------------------------------------------------------------------------------------------------------------------------------------------------------------------------------------------------------------------------------------------------------------------------------------------------------------------------------------------------------------------------------------------------------------------------------------------------------------------------------------------------------------------------------------------LPALVHLIGQVAQALAAAHAVGIVHRDIKPENIMVR-DDG-YSKVIDFGLSRPIPSygRSSEATGDEVavpGTVLGTVRYMSPEQARAETARSASDLFSLGIVLYELVT-GQHPFpADSPKGTLQAVQSQPPLPPSRRNPEipaALEaLILQMLQKEPHSRPTAAEV-----------------------------------------------------------------------------------------------------------------------------------------------\n>A0A0N9I9Z8_9PSEU/112-293 [subseq from] A0A0N9I9Z8_9PSEU\n----------------------------------------------------------------------------------------------------------------------------------------------------------------------------------------------------------------------------------------------------------------------------------------------------------------------------------------------------------------------------------------------------------------------------------------------------------------------------------------------------------------------------------------------------------------------------------------------------------PADTVTKIAIALLEALEAAHRIGIVHRDVKPGNVMVARTGEV--LLADFGIAVQV-ADT-ALT--ATGVFVGALEYVAPERLRGNDNTAAGDLFSLGATLYHAIEGTS-PFrRDDQIATLgAVLVDEVGPPEL-APPRLAAVITRLLAKDPARRPTVRQALA---MLTGQVATSELPISADRAELLTRAAGAM--------------------------------------------------------------------------------------------------------------\n>SRR5262245_35448462/53-165 [subseq from] SRR5262245_35448462\n--------------------------------------------------------------------------------------------------------------------------------------------------------------------------------------------------------------------------------------------------------------------------------------------------------------------------------------------------------------------------------------------------------------------------------------------------------------------------------------------------------------------------------------------------------------------------------------------------------------AVELVRAVASGVQHAHAAGIVHRDLKPANVLLSADG--TPKIADFGLARFL-DDATGLTQ--TGEVMGTPGYMAPEQAAGRaaSASPAVDVWALGTILYECLLGRKAFDATNWRDAVR-------------------------------------------------------------------------------------------------------------------------------------------------------------------------------------\n>SRR5687767_753230/60-214 [subseq from] SRR5687767_753230\n-----------------------------------------------------------------------------------------------------------------------------------------------------------------------------------------------------------------------------------------------------------------------------------------------------------------------------------------------------------------------------------------------------------------------------------------------------------------------------------------------------------------------------------------------------------------------------------------------------------VPQILRLGAQIAEGLSIAHAKGLIHRDIKPANVWVEANYGGRVKLLDFGLARTVETDIG-ITQ--SGVVVGTPAYMPPEQARGDKVDHRCDLYALGCVMYRMATGELPIKGKDTMAMLMALalSEpMPPREINESIPEALNdLILKLLAKDAAKRPDS--------------------------------------------------------------------------------------------------------------------------------------------------\n>SRR3990172_5216161/161-276 [subseq from] SRR3990172_5216161\n--------------------------------------------------------------------------------------------------------------------------------------------------------------------------------------------------------------------------------------------------------------------------------------------------------------------------------------------------------------------------------------------------------------------------------------------------------------------------------------------------------------------------------------------------------------------------------------------------------------ALEYMAQVARALGEAHKRGIVHRDVKPANILFKDNTPI---LTDFGIAKYVDTES-DL--TSTGIFLGSPNYVSPEQAGGSKPDGRADIYSLGCILYEMLTG-KKPYVSDSVIDIIIKHRQAP------------------------------------------------------------------------------------------------------------------------------------------------------------------------------\n>A0A1D5UAA9_WHEAT/203-296 [subseq from] A0A1D5UAA9_WHEAT\n----------------------------------------------------------------------------------------------------------------------------------------------------------------------------------------------------------------------------------------------------------------------------------------------------------------------------------------------------------------------------------------------------------------------------------------------------------------------------------------------------------------------------------------------------------------------------------------------------------------SVAVDVARGLAFLHSRDVIFRDLKSSNVLLGPD--HRAKLSDFGLARAGP--TSGKSHVSTRV-VGTRGYAAPEYVATGHLSAKSDVYGFGVVLLELMS----------------------------------------------------------------------------------------------------------------------------------------------------------------------------------------------------\n>A0A1D5UAA9_WHEAT/477-573 [subseq from] A0A1D5UAA9_WHEAT\n---------------------------------------------------------------------------------------------------------------------------------------------------------------------------------------------------------------------------------------------------------------------------------------------------------------------------------------------------------------------------------------------------------------------------------------------------------------------------------------------------------------------------------------------------------------------------------------------------------------VSVAVDVARGLAFLHSRDVIFRDLKSSNVLLGPD--HRAKLSDFGLARAGP--TGGKSHVSTRV-VGTRGYAAPEYVATGHLSAKSDVYGFGVVLLELMTGR--------------------------------------------------------------------------------------------------------------------------------------------------------------------------------------------------\n>D8LK20_ECTSI/176-328 [subseq from] D8LK20_ECTSI\n---------------------------------------------------------------------------------------------------------------------------------------------------------------------------------------------------------------------------------------------------------------------------------------------------------------------------------------------------------------------------------------------------------------------------------------------------------------------------------------------------------------------------------------------------------------------------------------------------------------------LFKAIQYCHDRDIAHRDLKPENLLLVSDDdDAVIKLADFGFARP--VGETGL---STQ--CGTPGYVAPEILKGELYGKPVDIWSIGVITY-ILLGGYPPFHDdNQAKLYQKIKKGKVSFHPQywstVSDEAKDLIKKMLTLDKDKRITAEQALEHPWVVG---------------------------------------------------------------------------------------------------------------------------------------\n>R7Q4N5_CHOCR/262-423 [subseq from] R7Q4N5_CHOCR\n------------------------------------------------------------------------------------------------------------------------------------------------------------------------------------------------------------------------------------------------------------------------------------------------------------------------------------------------------------------------------------------------------------------------------------------------------------------------------------------------------------------------------------------------------------------------------------------------------------------VRSIFQAVEYLHRHGIVHRDLKPENILCANESwPLKVKVTDFGFANFMDPNSD--PGNTMRTQVGTAYFMAPEIVKNMGHGPAVDLWACGVILYTILTGRLPFPGKNTREYFDNVRDRAPLFpaiLWKGIsADAMSLVKGLLNKDPNKRLTSLAALQHRYI-SSD-------------------------------------------------------------------------------------------------------------------------------------\n>SRR5216683_851180/176-322 [subseq from] SRR5216683_851180\n----------------------------------------------------------------------------------------------------------------------------------------------------------------------------------------------------------------------------------------------------------------------------------------------------------------------------------------------------------------------------------------------------------------------------------------------------------------------------------------------------------------------------------------------------------------------------------------------------------------RYLREIGDGLQHAHDAGIVHRDLKPTNVLIHS--DGRAMLADFGLARGAGQPTH-LT--TVGLAIGTPGYMAPEQVMGHDVDRRADIYAMGVLTFEMLTG-RLPFiGANrMEVAYSTVNAPipSAAKLNAVLPDELDvLLAKVLAKDPAQRPQ---------------------------------------------------------------------------------------------------------------------------------------------------\n>SRR5919206_820138/298-459 [subseq from] SRR5919206_820138\n--------------------------------------------------------------------------------------------------------------------------------------------------------------------------------------------------------------------------------------------------------------------------------------------------------------------------------------------------------------------------------------------------------------------------------------------------------------------------------------------------------------------------------------------------------------------------------------------------------------ALRIASDVTAALGHAHGHGIIHRDVKPANVWLASS--GSAKLGDFGLVAAVGAPRTGRLAKLTGEGmmVGTIAYMAPEQALGERVDARADLYSLGAVLYELVTG-RPPFGGDDPLAiVSQhLRTPpvAPASHNRDLPGPLNeLILKLLAKDPRERPQSAEEVHAA-------------------------------------------------------------------------------------------------------------------------------------------\n>SRR6185503_3121356/371-488 [subseq from] SRR6185503_3121356\n----------------------------------------------------------------------------------------------------------------------------------------------------------------------------------------------------------------------------------------------------------------------------------------------------------------------------------------------------------------------------------------------------------------------------------------------------------------------------------------------------------------------------------------------------------------------------------------------------AREGRLAVPYAVRLAREVAEALVCAHTHGVLHRDIKPENILLSQG---HAQVADFGIAKALaPADGGsAAQTNvtDTGLVIGTAAYMSPEQASGERNLdPRTDIYSLGCVLYEMLVG-RPPF----------------------------------------------------------------------------------------------------------------------------------------------------------------------------------------------\n>SRR2546423_2106031/196-306 [subseq from] SRR2546423_2106031\n--------------------------------------------------------------------------------------------------------------------------------------------------------------------------------------------------------------------------------------------------------------------------------------------------------------------------------------------------------------------------------------------------------------------------------------------------------------------------------------------------------------------------------------------------------------------------------------------------------------AAQIAKQVADALHAAHHLGIVHRDLKPENVMIARHldGSDWVKVVDFGIAKTIQRDGSgSQTVTMAGVSPGTPEYMSPEQLAGEKLDHRTDIYSLGLVLFNALTG-ELPYAK--------------------------------------------------------------------------------------------------------------------------------------------------------------------------------------------\n>SRR5258706_2075341/320-428 [subseq from] SRR5258706_2075341\n------------------------------------------------------------------------------------------------------------------------------------------------------------------------------------------------------------------------------------------------------------------------------------------------------------------------------------------------------------------------------------------------------------------------------------------------------------------------------------------------------------------------------------------------------------------------------------------------------RGAFPAPEAAALVATMADALEAAHQLGVIHRDVKPQNILLAKDGS--ARLVDFGVARSVARDMKTITKTDVVLG--TPEYMSPEQLDSHRVDARSDVYSLGIVLFELLTGQL-P-----------------------------------------------------------------------------------------------------------------------------------------------------------------------------------------------\n>K3ZHG0_SETIT/460-552 [subseq from] K3ZHG0_SETIT\n--------------------------------------------------------------------------------------------------------------------------------------------------------------------------------------------------------------------------------------------------------------------------------------------------------------------------------------------------------------------------------------------------------------------------------------------------------------------------------------------------------------------------------------------------------------------------------------------------------------------GICNGLCYLHkEKNITHMDLKPANILV--DDQMVPKITDFGLS-RLDNNPQATTTS--RL--ISPGYSAPEYRSEGKSSLKSDIYSLGVIILELVSGSKN------------------------------------------------------------------------------------------------------------------------------------------------------------------------------------------------\n>A0A0L0DMW2_THETB/212-462 [subseq from] A0A0L0DMW2_THETB\n----------------------------------------------------------------------------------------------------------------------------------------------------------------------------------------------------------------------------------------------------------------------------------------------------------------------------------------------------------------------------------------------------------------------------------------------------------------------------------GTKMLGKGSFGSVYLGLTDDGRIVAVKKVEHSMCD--SRALARLQALREEVNIMRRL---RNPHIVrYLGAEVSQ--PDSAIYI---LM-EYMSGGSIKALL-------------TRFGSLAEPLVRKYTKQILIGLEYLHSHSILHRDIKGANILVDKDG--VVKLADFGASKLLEEAED-GARS----LKGTPYWMAPEILKQEGAFTSADMWSVGCTVIE-MIQGMPPWAHLHHRALllkRVCEDCESPPLPTGIsPECKAFLDACLMFDPSARPTAREA-----------------------------------------------------------------------------------------------------------------------------------------------\n>L7FPE9_ENTIV/1146-1255 [subseq from] L7FPE9_ENTIV\n-----------------------------------------------------------------------------------------------------------------------------------------------------------------------------------------------------------------------------------------------------------------------------------------------------------------------------------------------------------------------------------------------------------------------------------------------------------------------------------------------------------------------------------------------------------------------------------------------------------TKVRIKMLVDSSKGIAYLHENGILHRDIKPDNILVVSidlNDSVNAKLTDFGSSRNINLL---MTNMTFTKGIGTPIYMAPEMLRREKYKKSADVYSFGVTMY-EVVGWEEPFN---------------------------------------------------------------------------------------------------------------------------------------------------------------------------------------------\n>SRR5262245_48910991/224-377 [subseq from] SRR5262245_48910991\n----------------------------------------------------------------------------------------------------------------------------------------------------------------------------------------------------------------------------------------------------------------------------------------------------------------------------------------------------------------------------------------------------------------------------------------------------------------------------------------------------------------------------------------------------------------------------------------------------------PEALLREVGRETANALAAIHAMGIVHRDVKPENLVLTPDHR--VRLMDLGIARLLE-GGDALTR--TGAFAGSLLYTSPEQVRGDEPGPSSDLYALGLVLYE-LAAGKHPFaGRNvasiLEAQLRQVPERLDSVDPERSPFLTELIVRLTDKDPAARPAS--------------------------------------------------------------------------------------------------------------------------------------------------\n>L1IW32_GUITH/113-220 [subseq from] L1IW32_GUITH\n------------------------------------------------------------------------------------------------------------------------------------------------------------------------------------------------------------------------------------------------------------------------------------------------------------------------------------------------------------------------------------------------------------------------------------------------------------------------------------------------------------------------------------------------------------------------------------------------------------TVVRKYTREVLAGLQYLHSRGIIHRDIKGQNIL-VDNRGVC-KLADFGSSRYLNS-VNAGDNNAASLSlRGTPVFMPPEVIKEQRYSKKSDIWSIGCTVL-QMASGKPPYNE--------------------------------------------------------------------------------------------------------------------------------------------------------------------------------------------\n>SRR3990172_7860671/169-281 [subseq from] SRR3990172_7860671\n--------------------------------------------------------------------------------------------------------------------------------------------------------------------------------------------------------------------------------------------------------------------------------------------------------------------------------------------------------------------------------------------------------------------------------------------------------------------------------------------------------------------------------------------------------------------------------------------------------------ALNILRDVASALDYAHANGVVHRDIKPANILIGD--SGHALVADFGIARAFGGDAAGATTTATGTGVvGSPAYMRPEQWRGEKVDGRADQYALG-VLGFELLSGKRPFADASMQEL--------------------------------------------------------------------------------------------------------------------------------------------------------------------------------------\n>SRR5579883_286391/234-351 [subseq from] SRR5579883_286391\n-------------------------------------------------------------------------------------------------------------------------------------------------------------------------------------------------------------------------------------------------------------------------------------------------------------------------------------------------------------------------------------------------------------------------------------------------------------------------------------------------------------------------------------------------------------------------------------------------AKLLKEEGVAPRKAALIARQIARALAHAHEHGIVHRDVKPDNVLVER-ASGEARLSDFGIVKDLKGDSDARL-TKTGLTLGSPCYMSPEQASGRHKDvgPHSDVYSLGATLYEMLAG-VPP-----------------------------------------------------------------------------------------------------------------------------------------------------------------------------------------------\n>A0A094DFI4_9PEZI/751-925 [subseq from] A0A094DFI4_9PEZI\n-----------------------------------------------------------------------------------------------------------------------------------------------------------------------------------------------------------------------------------------------------------------------------------------------------------------------------------------------------------------------------------------------------------------------------------------------------------------------------------------------------------------------------------------------------------------------------------------------------------------VFIQLFEGIKYLHDRNIVHRDIKPENILLT-DKDLHIKIADFGLAKIIGEDSFTTTL--C----GTPSYVAPEileDTKNRRYSRAVDIWSLGVVLYICLCGF-PPFSDElYTREAPyTLHEQIKMGRFDypSpywdpvSDLALELIDNMLTVDVNKRYTIDDCLSHP--WTTQRPI-NLNDSTDG-------------------------------------------------------------------------------------------------------------------------\n>K0KBY7_WICCF/139-303 [subseq from] K0KBY7_WICCF\n----------------------------------------------------------------------------------------------------------------------------------------------------------------------------------------------------------------------------------------------------------------------------------------------------------------------------------------------------------------------------------------------------------------------------------------------------------------------------------------------------------------------------------------------------------------------------------------------------------------DIMRDIVLGLEYLNGIGIIHRDIKPSNLLINH--DNFIKISDFGISlnKFQINDTSDLKSNEN---FGTPAFSPPELCNGSnfnKIDSKCDIWSLGIT-IYCLYYQKLPFNGNNEYELfnEIINN--DLkFPENSDPESLvlnDLLLKMLNKNPGKRYSIHDVKSHE-FLNSNL------------------------------------------------------------------------------------------------------------------------------------\n>ERR1700712_2708980/42-144 [subseq from] ERR1700712_2708980\n-----------------------------------------------------------------------------------------------------------------------------------------------------------------------------------------------------------------------------------------------------------------------------------------------------------------------------------------------------------------------------------------------------------------------------------------------------------------------------------------------------------------------------------------------------------------------------------------------------------------LVRRVCEGLRVAHALGVVHRDLKPSNLMLVDDDPAAVTLLDFGVARAR--GSQPLTR--TGAVLGTIGYMAPEQALGELDMDArVDVFALGCLIYECLTG-RLAFGGR-------------------------------------------------------------------------------------------------------------------------------------------------------------------------------------------\n>SRR5688572_21031319/32-180 [subseq from] SRR5688572_21031319\n----------------------------------------------------------------------------------------------------------------------------------------------------------------------------------------------------------------------------------------------------------------------------------------------------------------------------------------------------------------------------------------------------------------------------------------------------------------------------------------------------------------------------------------------------------------------------------------------------------------ELTATVADGLAVAHAKGIIHRDLKPANLFIIRDGR--VKILDFGLAHT-AADRSLAESkqtDSSKMIIGTIGYMSPEQLRAQKVEPASDLFSLGCVLYEALTGE-VPFmrESSIETSMAILLEPSPPLSGRSIPSElAAIVSTCLEKDPSARY----------------------------------------------------------------------------------------------------------------------------------------------------\n>SRR6266545_248798/165-292 [subseq from] SRR6266545_248798\n-------------------------------------------------------------------------------------------------------------------------------------------------------------------------------------------------------------------------------------------------------------------------------------------------------------------------------------------------------------------------------------------------------------------------------------------------------------------------------------------------------------------------------------------------------------------------------------------FLTGEDVDKVIKRGEPLPLQRKveILIAIAEGLHFAHEAHVIHRDIKPANIRILENGTI--KIMDFGIAKSLQSES-SLT--QTGITLGTSAYLAPEQIRGETLDRRTDVFAVGVLAYELLTYQKPFRGEHLS-----------------------------------------------------------------------------------------------------------------------------------------------------------------------------------------\n>SRR6266540_1191148/7-109 [subseq from] SRR6266540_1191148\n---------------------------------------------------------------------------------------------------------------------------------------------------------------------------------------------------------------------------------------------------------------------------------------------------------------------------------------------------------------------------------------------------------------------------------------------------------------------------------------------------------------------------------------------------------------------------------------------------------------LSLLAQAAQGLDAAHSQGLVHRDVKPANILIDYASGYeHVYLSDFGVTKRVGSSTG-VT--QTGQFVGTVDYMAPEQIEGEELDGRADVYSLGCVLFECLTGH-APF----------------------------------------------------------------------------------------------------------------------------------------------------------------------------------------------\n>SRR5579872_237272/181-323 [subseq from] SRR5579872_237272\n-----------------------------------------------------------------------------------------------------------------------------------------------------------------------------------------------------------------------------------------------------------------------------------------------------------------------------------------------------------------------------------------------------------------------------------------------------------------------------------------------------------------------------------------------------------------------------------------------------------------LGRTLADALAYVHARGIVHRDVKPGNVLLGPG--PRARLADFGIARL--VDEASLTMTGTTLG--TAAYMAPEQLEHHAVGTAADVWSLGVILLECLTGTRVFEGTAPEVVA--RRLAGPVSLPEDLPATWRLLfEGMLAHDPLRRPSAEH------------------------------------------------------------------------------------------------------------------------------------------------\n>SRR6266702_4283074/243-346 [subseq from] SRR6266702_4283074\n--------------------------------------------------------------------------------------------------------------------------------------------------------------------------------------------------------------------------------------------------------------------------------------------------------------------------------------------------------------------------------------------------------------------------------------------------------------------------------------------------------------------------------------------------------------------------------------------------------------------QIARGLAAAHEKGIVHRDLKPENLFVTRNG--CVKILDFGLAKltapqgQMPDDTSTLTVvTNPGAVMGTPGYMAPEQVRGQTVNGQVDIFALGAVLYEMLSGRRA------------------------------------------------------------------------------------------------------------------------------------------------------------------------------------------------\n>SRR3990172_7964371/39-144 [subseq from] SRR3990172_7964371\n---------------------------------------------------------------------------------------------------------------------------------------------------------------------------------------------------------------------------------------------------------------------------------------------------------------------------------------------------------------------------------------------------------------------------------------------------------------------------------------------------------------------------------------------------------------------------------------------------------------VQILRDVASALDAAHAEGLVHRDVKPANVLLIEGAGADGRdvvyLSDFGLTKRLEGHSGGLTK--TGQFVGTVDYVAPEQIEGKAVDGRADEYSLGCVLYECLTGDIP------------------------------------------------------------------------------------------------------------------------------------------------------------------------------------------------\n>A0A150QRC5_SORCE/107-215 [subseq from] A0A150QRC5_SORCE\n-------------------------------------------------------------------------------------------------------------------------------------------------------------------------------------------------------------------------------------------------------------------------------------------------------------------------------------------------------------------------------------------------------------------------------------------------------------------------------------------------------------------------------------------------------------------------------------------------------------AAIKVLIRVAEGLAFAHAQGIIHRDIKPQNIFLPGGEIERATIVDLGLAR-IADATTALTR--TGATVGTPSFMAPEQVIGEGEVDArADVYALGCVLFACLAG-RPPFAAAH------------------------------------------------------------------------------------------------------------------------------------------------------------------------------------------\n>A0A2G6J218_9PROT/134-258 [subseq from] A0A2G6J218_9PROT\n--------------------------------------------------------------------------------------------------------------------------------------------------------------------------------------------------------------------------------------------------------------------------------------------------------------------------------------------------------------------------------------------------------------------------------------------------------------------------------------------------------------------------------------------------------------------------------------------------QLLKEEG-PQPVerATGLVVQVLSALIAVHECGIVHRDLKPENVMVVAGDegEELVKVLDFGISKVLGAEQKlELTRSGSVLG--SPRFMSPEQARGLRVDPRTDIYSVGAVLFNLLAGRPPLRASNF------------------------------------------------------------------------------------------------------------------------------------------------------------------------------------------\n>A0A0G3A3Z2_9DELT/172-323 [subseq from] A0A0G3A3Z2_9DELT\n----------------------------------------------------------------------------------------------------------------------------------------------------------------------------------------------------------------------------------------------------------------------------------------------------------------------------------------------------------------------------------------------------------------------------------------------------------------------------------------------------------------------------------------------------------------------------------------------------------------PVFRELVTGLRALHASGLVHRDLKPSNVRVTPQGRVV--ILDFGLAKPLMYPSASMS--SPEPLAGSPPYMAPEQWDLQPSTEATDWYSVGVMLYECLTGQRPFTGNMHEmRQAQRYGAaPISRFVVDPPADLVSLCEDLLREDPAARPSGTEVLR---------------------------------------------------------------------------------------------------------------------------------------------\n>SRR5438552_278191/101-199 [subseq from] SRR5438552_278191\n----------------------------------------------------------------------------------------------------------------------------------------------------------------------------------------------------------------------------------------------------------------------------------------------------------------------------------------------------------------------------------------------------------------------------------------------------------------------------------------------------------------------------------------------------------------------------------------------------------------RIVRDIARALAFAHAQGVVHRDVKPSNVLLDAGANGAAKLTDFGLAT--ARDLERLTRTGTFLGT--PAFCSPEQVDGRPVTPATDVFALGGVLFYVLSGE-PP-----------------------------------------------------------------------------------------------------------------------------------------------------------------------------------------------\n>ERR1711969_496549/174-286 [subseq from] ERR1711969_496549\n-----------------------------------------------------------------------------------------------------------------------------------------------------------------------------------------------------------------------------------------------------------------------------------------------------------------------------------------------------------------------------------------------------------------------------------------------------------------------------------------------------------------------------------------------------------------------------------------------------------GPALFNIGRDVASALKYLHRRHIVHQDVKSANVLIDAG--GHAKLSDFGLARVVRETGGAAAAPSSALGgAGTVGWMAPEVMRGAPATDKADVFGLGVVLWELMTGQVPFAGANV------------------------------------------------------------------------------------------------------------------------------------------------------------------------------------------\n>SRR5262249_51949059/16-126 [subseq from] SRR5262249_51949059\n----------------------------------------------------------------------------------------------------------------------------------------------------------------------------------------------------------------------------------------------------------------------------------------------------------------------------------------------------------------------------------------------------------------------------------------------------------------------------------------------------------------------------------------------------------------------------------------------------------------EMGKPLCAALQHAHDKGIIHRDLKPSNLMVTPEGI--LKLTDFGIAKDI--DVTALTGANNTI--GTAGYMSPEQCKGERNlTGKSDLYSLGVVFYELLTG-RKPFQAESSVDMFLLH----------------------------------------------------------------------------------------------------------------------------------------------------------------------------------\n>A0A075A2L8_9TREM/225-484 [subseq from] A0A075A2L8_9TREM\n---------------------------------------------------------------------------------------------------------------------------------------------------------------------------------------------------------------------------------------------------------------------------------------------------------------------------------------------------------------------------------------------------------------------------------------------------------------------------------------------------------------------------------------------------------------------------------------------NGQLYELLHSNAFeTSPPLVqDWAKQIATGMQYLHTNKIVHRDLKSPNILVGQD--YVLKISDFGASREWTEHSV---KMS---FAGTVAWMAPEVIRNEPCSLKVDVWSYGVILWELLTG-EIPYNgVDSSAIIwGVGSGKLRLLVPASCPTELRILINMcWNNKPRSRPSFRQILSHLEFACNDL-LQYSRAEFLAAQQLWKEE---IALQLED---IRIEGNNNHTKPEVLL---LRRRREELRHAQDLRRHYDDKLERVNDLCTELQMLMREVEE----------------------------------------\n>A0A0D1XTR3_9EURO/804-930 [subseq from] A0A0D1XTR3_9EURO\n---------------------------------------------------------------------------------------------------------------------------------------------------------------------------------------------------------------------------------------------------------------------------------------------------------------------------------------------------------------------------------------------------------------------------------------------------------------------------------------------------------------------------------------------------------------------------------------------------------DPD-MVWRLFRRILEGLAHVHSIGVVHRDLKPANIFLDSHD--NPKLGDFGLattgqalSKAMQSEGGMTITRSTG--VGTKGYTAPELFHHGnKYDARADMYSLGI-IFFEM---NYPFSSDMERSVLLENLRKP------------------------------------------------------------------------------------------------------------------------------------------------------------------------------\n>SRR5262252_7034074/179-283 [subseq from] SRR5262252_7034074\n----------------------------------------------------------------------------------------------------------------------------------------------------------------------------------------------------------------------------------------------------------------------------------------------------------------------------------------------------------------------------------------------------------------------------------------------------------------------------------------------------------------------------------------------------------------------------------------------------------PVDIAVYVIKELCRGLAYAHafeELKLVHRDVSPGNVLLSFSG--EVKLADFGLAT----SALKMEKTAPGIIYGKLSYLSPEQARREPLDGRTDLYAAGIMLWELLTGRQ-------------------------------------------------------------------------------------------------------------------------------------------------------------------------------------------------\n>SRR5262252_7034074/542-654 [subseq from] SRR5262252_7034074\n---------------------------------------------------------------------------------------------------------------------------------------------------------------------------------------------------------------------------------------------------------------------------------------------------------------------------------------------------------------------------------------------------------------------------------------------------------------------------------------------------------------------------------------------------------------------------------------------------------LPAERALLIAAQITRALEAAHAADVIHRDLKPANIMLVnrKGEEDFVKVLDFGISKDLDLtggDqHVALTRPDVAIG--TPVYMAPEQAAGKPANALTDVYAVGGLLYEMLTGHP-------------------------------------------------------------------------------------------------------------------------------------------------------------------------------------------------\n>ERR1719493_573582/175-273 [subseq from] ERR1719493_573582\n--------------------------------------------------------------------------------------------------------------------------------------------------------------------------------------------------------------------------------------------------------------------------------------------------------------------------------------------------------------------------------------------------------------------------------------------------------------------------------------------------------------------------------------------------------------------------------------------------------------ALTIFQQIVAGVSALHKAGFAHRDIKAQNVLFTED--FTVKLIDFGSSKQVCASKNNGLMNTFKV--GTKGYQAPELLLNRKYTTKCDIFSLGVLLFVICTGH--------------------------------------------------------------------------------------------------------------------------------------------------------------------------------------------------\n>SRR5260221_4573913/104-213 [subseq from] SRR5260221_4573913\n--------------------------------------------------------------------------------------------------------------------------------------------------------------------------------------------------------------------------------------------------------------------------------------------------------------------------------------------------------------------------------------------------------------------------------------------------------------------------------------------------------------------------------------------------------------------------------------------------------------LVDLMLPVCSALIEAHAAGIVHRDLKPQNIFLATgHRGVEPKVLDFGISKSSDTDVAGLTG--TGSVIGTPHYLAPEQIKDARSASAsSDQYSLGVILYKCLTNQNPFEGDS-------------------------------------------------------------------------------------------------------------------------------------------------------------------------------------------\n>SRR5450432_1191842/165-267 [subseq from] SRR5450432_1191842\n--------------------------------------------------------------------------------------------------------------------------------------------------------------------------------------------------------------------------------------------------------------------------------------------------------------------------------------------------------------------------------------------------------------------------------------------------------------------------------------------------------------------------------------------------------------------------------------------------------------VVRVMRKLCEALVYVHDQGIVHRDLKPSNIFLRA-VDGGPVLLDFGLVSRYQAA-SGRERVEAGVGarAGTRAYMAPEQLHHEQVDARTDLYALGCLLFELLTGH--------------------------------------------------------------------------------------------------------------------------------------------------------------------------------------------------\n>E3FWJ8_STIAD/124-232 [subseq from] E3FWJ8_STIAD\n--------------------------------------------------------------------------------------------------------------------------------------------------------------------------------------------------------------------------------------------------------------------------------------------------------------------------------------------------------------------------------------------------------------------------------------------------------------------------------------------------------------------------------------------------------------------------------------------------------------ALEILEQVGAALEAAHQAGVVHRDLKAQNVVCLRGGAeaVRVKLVDFGVAKDLSPQTPGISAlTQTGAVLGTPLFMAPEQIRGEKPDTRTDLYALGLLLFYLVTG-KPPF----------------------------------------------------------------------------------------------------------------------------------------------------------------------------------------------\n>SRR6266849_4583270/710-823 [subseq from] SRR6266849_4583270\n-------------------------------------------------------------------------------------------------------------------------------------------------------------------------------------------------------------------------------------------------------------------------------------------------------------------------------------------------------------------------------------------------------------------------------------------------------------------------------------------------------------------------------------------------------------------------------------------------------------VGIDVLRQVCAGLHHAHEVQIVHRDLKPENIMLVPedNGHERSVVMDFGLAKERRADAAIAKLTATGIILGTPEFMSPEQIRGKPLDARSDIYALGIVAFEMFT-GKLPFqGRNA------------------------------------------------------------------------------------------------------------------------------------------------------------------------------------------\n>SRR6201995_3096209/450-555 [subseq from] SRR6201995_3096209\n----------------------------------------------------------------------------------------------------------------------------------------------------------------------------------------------------------------------------------------------------------------------------------------------------------------------------------------------------------------------------------------------------------------------------------------------------------------------------------------------------------------------------------------------------------------------------------------------------------PIETVLRLVAGIAEALQAIHGAGVVHRDLKPSNVLLAPDG---PRVIDFGIARA--AESTSVTRS--GIRVGSPQFMAPEQIRSTGATPAVDIFALGSVAAFAATG-RAPFGEG-------------------------------------------------------------------------------------------------------------------------------------------------------------------------------------------\n>SRR5258708_1825881/86-244 [subseq from] SRR5258708_1825881\n----------------------------------------------------------------------------------------------------------------------------------------------------------------------------------------------------------------------------------------------------------------------------------------------------------------------------------------------------------------------------------------------------------------------------------------------------------------------------------------------------------------------------------------------------------------------------------------------------------PMDEALPIAAGIADGLGAAHGKGIIHRDLKPENVILTTTGG--VKILDFGLASiQRPlAgtvvDSLSQTEmlTEPGLVMGTIGYMAPEQLRGRPLTTACDVFALGCVTFEML-RAEMPFQreSNIEVIAAVLRDE-PLARIEDMPSEAHtVLARCLEKDPDIR-----------------------------------------------------------------------------------------------------------------------------------------------------\n>A0A1Q1G1V2_9STAP/92-212 [subseq from] A0A1Q1G1V2_9STAP\n----------------------------------------------------------------------------------------------------------------------------------------------------------------------------------------------------------------------------------------------------------------------------------------------------------------------------------------------------------------------------------------------------------------------------------------------------------------------------------------------------------------------------------------------------------------------------------------------GQTLKEFIQNNHPIDLeqVQKIMLQIMSAIEVAHEANIIHRDIKPQNILIDEHNEL--KVTDFGISKAT--DSHTITETSNYLGS--VEYAAPEQVKGKKTSEATDIYALGIILFELLS-NQLPFSGE-------------------------------------------------------------------------------------------------------------------------------------------------------------------------------------------\n>J9IYP9_9SPIT/129-311 [subseq from] J9IYP9_9SPIT\n---------------------------------------------------------------------------------------------------------------------------------------------------------------------------------------------------------------------------------------------------------------------------------------------------------------------------------------------------------------------------------------------------------------------------------------------------------------------------------------------------------------------------------------------------------------------------------------------GGTLKQLMKQRKHFSDLDASvIIKGLLSAVEHVHQKNFVHRDLKPDNILIADPNDLtTVKLADFGLSASFRLNVA-YSLNE---RMGTLLYMAPEQTKNHSYGKRIDVWACGIVMYM-LIDGKHPLYnkkkDDQESFIEKLRNPKFVCNDKFTPLAKDLFLKLCNPLPIERYTSDKGLKHPWIT-RDFN-----------------------------------------------------------------------------------------------------------------------------------\n>A0A1Q4XED4_9ACTN/112-275 [subseq from] A0A1Q4XED4_9ACTN\n---------------------------------------------------------------------------------------------------------------------------------------------------------------------------------------------------------------------------------------------------------------------------------------------------------------------------------------------------------------------------------------------------------------------------------------------------------------------------------------------------------------------------------------------------------------------------------------------------VLRENGHLTPDqTLDFVCQAAQALAAAHARGVVHRDIKPGNLLVTADGQL--KLTDFGIAR---GDMS-VTLTQTGMVMGTAQYISPEQASGRPATSSSDLYALGVVAYECLAGTPPFTGDT-PVALALAHTREDpPELPDDIPADVeHLVSSLLLKDPEERPSsASEVAH---------------------------------------------------------------------------------------------------------------------------------------------\n>A0A1J4L4F5_9EUKA/124-289 [subseq from] A0A1J4L4F5_9EUKA\n-----------------------------------------------------------------------------------------------------------------------------------------------------------------------------------------------------------------------------------------------------------------------------------------------------------------------------------------------------------------------------------------------------------------------------------------------------------------------------------------------------------------------------------------------------------------------------------------------------------GKVLAHCCKEILLALKHCHDRNIAHRDLKPANVLIDRNNR-C-KLADFGLSDDLS-----LKHSMT--WGGTRPYMAPELIiRSKYDLLKADIWALA-VTFYQLASGNYPWNISNPKEMNLAISMRIVSynSIESHsKDLVFLLKSMFEVTPANRPSVDDLLQMPYFQDilSESRL----------------------------------------------------------------------------------------------------------------------------------\n>SRR5579885_929895/124-244 [subseq from] SRR5579885_929895\n---------------------------------------------------------------------------------------------------------------------------------------------------------------------------------------------------------------------------------------------------------------------------------------------------------------------------------------------------------------------------------------------------------------------------------------------------------------------------------------------------------------------------------------------------------------------------------------------------------LPPAEALSIVKAIAAGLNAAHKNGVTHRDVKPANILFRKDGT--PLLTDFGIAKKLSASVDELTRTGTFLG--SPNYMAPEQAEAGPIDGRADIYALGVI-FYEMLTGRKPYQSQS--VINVIVQHKQ------------------------------------------------------------------------------------------------------------------------------------------------------------------------------\n>SRR5690242_8410674/356-451 [subseq from] SRR5690242_8410674\n-------------------------------------------------------------------------------------------------------------------------------------------------------------------------------------------------------------------------------------------------------------------------------------------------------------------------------------------------------------------------------------------------------------------------------------------------------------------------------------------------------------------------------------------------------------------------------------------------------------------VQACAGLETAHEAGLVHRDIKPQNLLITADGAL--KIGDFGIARSI--DGTQLTQAGTVLG--TAGYLAPEQAAGKQVTAAADIYALGAVLYELLTG-RPPYE---------------------------------------------------------------------------------------------------------------------------------------------------------------------------------------------\n>A0A2G6J3L2_9PROT/114-216 [subseq from] A0A2G6J3L2_9PROT\n----------------------------------------------------------------------------------------------------------------------------------------------------------------------------------------------------------------------------------------------------------------------------------------------------------------------------------------------------------------------------------------------------------------------------------------------------------------------------------------------------------------------------------------------------------------------------------------------------------------PYLQQICGGLQAAHDQGIVHRDVKPANVFVVMGSSVRVKLLDFGISKDTE---EVDGRTQTGMMMGTPTFMAPEQIKGAEPIRpAADIYALGVILY-QMLAGKPPFA---------------------------------------------------------------------------------------------------------------------------------------------------------------------------------------------\n>HubBroStandDraft_5_1064220.scaffolds.fasta_scaffold823613_1/964-1076 [subseq from] HubBroStandDraft_5_1064220.scaffolds.fasta_scaffold823613_1\n---------------------------------------------------------------------------------------------------------------------------------------------------------------------------------------------------------------------------------------------------------------------------------------------------------------------------------------------------------------------------------------------------------------------------------------------------------------------------------------------------------------------------------------------------------------------------------------------------------------FQILNDTACGMAYLHaqSPRLVHADLKSPNVLVDMNW--RCKIADLGLSKiTRPSKHGSMEKPELGhkmsstEAMGSLLWLAPELFTSRKVTTKSDVYAFGIIMFEAVF-RQIPYH---------------------------------------------------------------------------------------------------------------------------------------------------------------------------------------------\n>HubBroStandDraft_5_1064220.scaffolds.fasta_scaffold823613_1/1289-1431 [subseq from] HubBroStandDraft_5_1064220.scaffolds.fasta_scaffold823613_1\n--------------------------------------------------------------------------------------------------------------------------------------------------------------------------------------------------------------------------------------------------------------------------------------------------------------------------------------------------------------------------------------------------------------------------------------------------------------------------------------------------------------------------------------------------------------------------------------------------------------AFRLALDVARGMEYLHSKKILHRDLKSQNVWL--SSSNLAKIGDFGMSRLNSVNTMT--------MVGSPLWCAPEILKSEYYSFNADVYSFSIILFESFH-WCEPYDKMSVMEIMVavTEVHERPEIDASIPEDVcALICDAWQPNPEARPPF--------------------------------------------------------------------------------------------------------------------------------------------------\n>SRR4051812_32288492/2-142 [subseq from] SRR4051812_32288492\n--------------------------------------------------------------------------------------------------------------------------------------------------------------------------------------------------------------------------------------------------------------------------------------------------------------------------------------------------------------------------------------------------------------------------------------------------------------------------------------------------------------------------------------------------------------------------------------------------------------------------AEIHRAGIVHRDVKPSNVLLAKEG---PKIIDFGIASQVDG-TDGVTQ--TGMVMGSPGWVAPERLTGGPATPAADVFCWGMLVAYAAT-GRHPFGSGAPPQVSerILTLSPDLNGL---SEPLRaLVETALAKEPAARPAAAELREALMV-----------------------------------------------------------------------------------------------------------------------------------------\n>A0A2D4BYB1_PYTIN/621-782 [subseq from] A0A2D4BYB1_PYTIN\n------------------------------------------------------------------------------------------------------------------------------------------------------------------------------------------------------------------------------------------------------------------------------------------------------------------------------------------------------------------------------------------------------------------------------------------------------------------------------------------------------------------------------------------------------------------------------------------------------------------VANVLQALQYLHSLNILHRDIKPENILLASHNSVEVKLSDFGIAKILEdEDEGARSRGRAYTSCGTDYYVAPEVLNGEGYDSKVDLWSLGVVAYIMLCG-FPPFMEDetgmesvYRKIRSGVLEFPHPYWTNISDEAKDLIRNLLNIMPNERFSAAQALEHPW------------------------------------------------------------------------------------------------------------------------------------------\n>SRR5882672_1472514/162-277 [subseq from] SRR5882672_1472514\n----------------------------------------------------------------------------------------------------------------------------------------------------------------------------------------------------------------------------------------------------------------------------------------------------------------------------------------------------------------------------------------------------------------------------------------------------------------------------------------------------------------------------------------------------------------------------------------------------WARAKPRSPQdSLRMMRQATAALQAAHAAGLVHRDLKPENMLVRRDGL--LKILDFGLARSVTPDE-GMTATMPGTVMGTAPYMSPEQVLGRPAGPPSDLFSLGTVLYELLT-GKHPFAA--------------------------------------------------------------------------------------------------------------------------------------------------------------------------------------------\n>A0A1M4E3W4_9ACTN/118-263 [subseq from] A0A1M4E3W4_9ACTN\n-----------------------------------------------------------------------------------------------------------------------------------------------------------------------------------------------------------------------------------------------------------------------------------------------------------------------------------------------------------------------------------------------------------------------------------------------------------------------------------------------------------------------------------------------------------------------------------------------------------------LGAGLAEGLAAVHACEVVHRDLKPANVILAEDG---PRLIDFGIARALDA--TSHTQTSAVLG--TAAYMSPEQAAGQQVGPASDVFSLGCVLAFAATG-RSPFGEGPVHAVvfRVVHAEPDLSGVPA-P-LAGLVAACLAKDPAARPGLEQVLGH--------------------------------------------------------------------------------------------------------------------------------------------\n>SRR5579883_636954/114-266 [subseq from] SRR5579883_636954\n------------------------------------------------------------------------------------------------------------------------------------------------------------------------------------------------------------------------------------------------------------------------------------------------------------------------------------------------------------------------------------------------------------------------------------------------------------------------------------------------------------------------------------------------------------------------------------------------GESLRKLDAMPLRKIVEIAAQIADGLAAAHSAGIIHRDLKPENIMVTRDGR--AKILDFGLAKlEQPAStdpdaTQAMNKTDPGAVMGTVGYMSPEQVRGRPADHRSDIFSFGLVLYE-MLGGKRAFkGDSAVETMNAILTQDPPDLPPAVPPALQ------------------------------------------------------------------------------------------------------------------------------------------------------------------\n>A0A0W0F3R0_9AGAR/171-328 [subseq from] A0A0W0F3R0_9AGAR\n---------------------------------------------------------------------------------------------------------------------------------------------------------------------------------------------------------------------------------------------------------------------------------------------------------------------------------------------------------------------------------------------------------------------------------------------------------------------------------------------------------------------------------------------------------------------------------------------------------------IGVVRSILSGVKYLHDHDIVHRDLKPENILYrTKDEHSDIVIADFGIAKHLHSPEEQLH--S---LAGSIGYVAPEVLSNEGHGKPVDIWSTGIITYVLLCGY-SPFrSEDIKTLIRETTEAKIEFheryWKNVSVEAKNFIKSLLNPDPAKRPTAAETFNDPW------------------------------------------------------------------------------------------------------------------------------------------\n>A0A1T3NMW5_9ACTN/121-264 [subseq from] A0A1T3NMW5_9ACTN\n-----------------------------------------------------------------------------------------------------------------------------------------------------------------------------------------------------------------------------------------------------------------------------------------------------------------------------------------------------------------------------------------------------------------------------------------------------------------------------------------------------------------------------------------------------------------------------------------------------------------LGAGLAEALAAIHAVGVIHRDLKPSNVMLAADG---PKVIDFGISRAVE--ASVLTR--TGSTVGSPGFMSPEQCADREVGEPSDVFSLGAVLAFAGRG-SGPFGHGSvpALLYRVVHDAPDLDGVPA--PLVPLVSACLDKSPTARPTAAEVL----------------------------------------------------------------------------------------------------------------------------------------------\n>A0A1R2BCT2_9CILI/137-391 [subseq from] A0A1R2BCT2_9CILI\n------------------------------------------------------------------------------------------------------------------------------------------------------------------------------------------------------------------------------------------------------------------------------------------------------------------------------------------------------------------------------------------------------------------------------------------------------------------------------------------------------------------PHCTAPSEFLNTVLV-PCDNIVKSYALYKYEEKFYILQELMSANLGMIIKKYY-----PFPENVGLYIXLQELMSANLGMIIKKYYPFPENVGLYIIKEVLKGLNFLHKNGKIHRDIKSENILINYQ--GKVKIGDFGTMAQLTQENMLRT---T--MAGTPLWLAPEIVIQSQYFTPADIWSLGILA-IEIVDGKPPNenAKNLQEFINILKDKPEPRpKNRCYPRISEIIEYVLVKDPNKRLKAHELLESSYFnIDEDEAMSFLRDK----------------------------------------------------------------------------------------------------------------------------\n>SRR5215204_2513885/188-302 [subseq from] SRR5215204_2513885\n---------------------------------------------------------------------------------------------------------------------------------------------------------------------------------------------------------------------------------------------------------------------------------------------------------------------------------------------------------------------------------------------------------------------------------------------------------------------------------------------------------------------------------------------------------------------------------------------------LSRMHGLPEQPAVEVARQVADGLSAAHEMGIVHRDLKPDNIMVCHSESgkLRVKVVDFGIAKATQGGRQTVTR--TGYVVGTPAYMSPEQILGDPLDGRSDLYSLGCILYEMLTGER-------------------------------------------------------------------------------------------------------------------------------------------------------------------------------------------------\n>C5LI98_PERM5/292-447 [subseq from] C5LI98_PERM5\n-----------------------------------------------------------------------------------------------------------------------------------------------------------------------------------------------------------------------------------------------------------------------------------------------------------------------------------------------------------------------------------------------------------------------------------------------------------------------------------------------------------------------------------------------------------------------------------------------------------------IIRQIFLGVAYLHQAGIVHRDLKLENCLFKnKDMRSCVKLIDFGLAGLKPMYHDKPWLK-DVL--GTALYMAPEVISdNTYYDEKCDSWSVGIIMYIMLTGKRGVKG-MHERELfhRVKTMEPDLTKIPSKPAA-ELVGLLLQKDPSKRPSAREALNHPWL-----------------------------------------------------------------------------------------------------------------------------------------\n>ERR1039457_3486004/412-517 [subseq from] ERR1039457_3486004\n---------------------------------------------------------------------------------------------------------------------------------------------------------------------------------------------------------------------------------------------------------------------------------------------------------------------------------------------------------------------------------------------------------------------------------------------------------------------------------------------------------------------------------------------------------------------------------------------------------------LQILIDVCDGLGYAHATGIIHRDIKPSNIRILEDGT--VKIMDFGIAKSMVSQ-STLT--QTGITLGTASYLAPEQIRGEDLDPRTDIFSLGVLAYEMLTGQKPFTGDHIS-----------------------------------------------------------------------------------------------------------------------------------------------------------------------------------------\n>SRR6516225_12442770/57-214 [subseq from] SRR6516225_12442770\n--------------------------------------------------------------------------------------------------------------------------------------------------------------------------------------------------------------------------------------------------------------------------------------------------------------------------------------------------------------------------------------------------------------------------------------------------------------------------------------------------------------------------------------------------------------------------------------------------------------ILFLGRQIAKALAAAHELGIIHRDLKPANVKVTPE--RMVKVLDFGLAKAVAVRTepSQSTEsfQNTGEGviLGTPAYMSPEQVRGQPADKRTDIWSFACVLYEM-LSGRPPFRGDTAADVfaAILEREPDWTALpPAVPAVLrDALQRCLRKDPNRRPRD--------------------------------------------------------------------------------------------------------------------------------------------------\n>SRR4051812_31276108/168-276 [subseq from] SRR4051812_31276108\n-------------------------------------------------------------------------------------------------------------------------------------------------------------------------------------------------------------------------------------------------------------------------------------------------------------------------------------------------------------------------------------------------------------------------------------------------------------------------------------------------------------------------------------------------------------------------------------------------------GPIPEPVVLMMAREIASGLIAAHDAGIIHRDIKPGNLFVLESSGApRIRIIDFGFAKDT-RDPDA-GPNSTNLVVGTAQYMAPEQVLADPVDARTDIYGFGMVLFRLLTGH--------------------------------------------------------------------------------------------------------------------------------------------------------------------------------------------------\n>SRR6266571_2206004/159-272 [subseq from] SRR6266571_2206004\n-------------------------------------------------------------------------------------------------------------------------------------------------------------------------------------------------------------------------------------------------------------------------------------------------------------------------------------------------------------------------------------------------------------------------------------------------------------------------------------------------------------------------------------------------------------------------------------------------------GPLPPERVASIVKQIASALDAAHDRGLVHRDVKPGNILVASAKgTDHAYLTDFGIIK-LRESTTRLTR--TGQFMGSTVYVAPEQIEKKPLDRRADVYSLGCFLYECLAGGPPFVRD--------------------------------------------------------------------------------------------------------------------------------------------------------------------------------------------\n>A0A1J4KHJ4_9EUKA/109-264 [subseq from] A0A1J4KHJ4_9EUKA\n------------------------------------------------------------------------------------------------------------------------------------------------------------------------------------------------------------------------------------------------------------------------------------------------------------------------------------------------------------------------------------------------------------------------------------------------------------------------------------------------------------------------------------------------------------------------------------------------------------------FIQIVSALEYMHiNRKVIHRDLKAENILI--DSSHCIRLIDFGLSKHFSFDNERLK---TL--CGSVDYASPEILRSEEYTTQSDVWSLGVVLY-AMVHGSMPFsGVNVPEMIShIINN-EPKYSPQLSSTLLDLLKRILTKDPNERITISDIKKHPWLFQKRIK-----------------------------------------------------------------------------------------------------------------------------------\n>A0A0K1PUC8_9DELT/185-315 [subseq from] A0A0K1PUC8_9DELT\n---------------------------------------------------------------------------------------------------------------------------------------------------------------------------------------------------------------------------------------------------------------------------------------------------------------------------------------------------------------------------------------------------------------------------------------------------------------------------------------------------------------------------------------------------------------------------------------------------IVREGGLPFDEILDAMVQVLSGLIAAHEKGIVHRDIKPENIFLVRRagASPIAKILDFGVSKMMSnfqgGDAePALDLTRTGMVMGTPYYMSPEQARGERNLdGRVDVYACGVMMYEAIC-GKRPYlAANYN-----------------------------------------------------------------------------------------------------------------------------------------------------------------------------------------\n>ERR1719329_1049639/222-401 [subseq from] ERR1719329_1049639\n------------------------------------------------------------------------------------------------------------------------------------------------------------------------------------------------------------------------------------------------------------------------------------------------------------------------------------------------------------------------------------------------------------------------------------------------------------------------------------------------------------------------------------------------------------------------------------------VMENATGGELWKHvlSqhevgvGVSEQELASLMEEMFRAVAYCHAHCIVHRDLKPQNFIFISPLSGSArpalQLVDFGVSGIVSLKVDRFLTKTT----GTDGYMAPEVLKQQPYGSAADMFSLGAVMHALVTGVP-P-RWHKEKQAYMFPGKIRWRMLS--NQAQSLLARLLDTDPDKRPSASEAMR---------------------------------------------------------------------------------------------------------------------------------------------\n>A0A161LHY0_9ACTN/116-264 [subseq from] A0A161LHY0_9ACTN\n-------------------------------------------------------------------------------------------------------------------------------------------------------------------------------------------------------------------------------------------------------------------------------------------------------------------------------------------------------------------------------------------------------------------------------------------------------------------------------------------------------------------------------------------------------------------------------------------------------------ALHRLAIGTVTALVAIHQAGIVHRDFKPSNVLLAPDG---PRVIDFGIAKALDR-TSTLT----AMAIGTPSYMTPEQLAGEAAGSAADMFAWGCTMVFAATGA-PPFGtDSLPAIFNrIMNAEPDLSAIGDAA-LRELVGDCLAKDAKLRPTASEALM---------------------------------------------------------------------------------------------------------------------------------------------\n>SRR5512139_2222169/17-153 [subseq from] SRR5512139_2222169\n-------------------------------------------------------------------------------------------------------------------------------------------------------------------------------------------------------------------------------------------------------------------------------------------------------------------------------------------------------------------------------------------------------------------------------------------------------------------------------------------------------------------------------------------------------------------------------------------------------------------------LAAVHAADLVHRDVKPSNILLAAEG---PKLIDFGIARDLAA--SAITGAGTSV--GTPAFMAPEQIRAHRTIgPAADIFALGGLLMFAAT-GRYPFGDGTvDQTADaIKHDEPDLT---GVPGALRpLLERCLAKDPALRPTAAGVA----------------------------------------------------------------------------------------------------------------------------------------------\n>ERR1712146_57065/103-267 [subseq from] ERR1712146_57065\n----------------------------------------------------------------------------------------------------------------------------------------------------------------------------------------------------------------------------------------------------------------------------------------------------------------------------------------------------------------------------------------------------------------------------------------------------------------------------------------------------------------------------------------------------------------------------------------------------------------RFMYDLAMGLQYLTRHHLVHRDIKPQNLLLTNTTNPRVKIADFGFARHLEEAS--MARTL----CGSPLYMAPEILEHKPYDGKADLWSCGTVLFE-MIAGKPPFTAQNPKELqQKIKGQLELDKNISVsRDFIGLLKGLLQRDSMKRITFEKFFHHPFVL-SGKRIIDSKEA----------------------------------------------------------------------------------------------------------------------------\n>SRR6266545_60486/152-313 [subseq from] SRR6266545_60486\n---------------------------------------------------------------------------------------------------------------------------------------------------------------------------------------------------------------------------------------------------------------------------------------------------------------------------------------------------------------------------------------------------------------------------------------------------------------------------------------------------------------------------------------------------------------------------------------------------------LPMPEAARIASEVAGGLAAAHEKGLVHRDIKPENIILARNGA--ARILDFGLVQRIDTDPLAgvpedaptAGPASTEIGtiAGTVGYMSPEQVRGERPDGRSDIFSLGAVLYEMATGRRAFRADSRIETLNaILKEEPDAGAIEhaGLPaEMDRILRRCLEKRP--------------------------------------------------------------------------------------------------------------------------------------------------------\n>SRR5438034_874869/934-1093 [subseq from] SRR5438034_874869\n---------------------------------------------------------------------------------------------------------------------------------------------------------------------------------------------------------------------------------------------------------------------------------------------------------------------------------------------------------------------------------------------------------------------------------------------------------------------------------------------------------------------------------------------------------------------------------------------------IMKRGPLDTLTAWRYLREIGDGLQHAHDAGIVHRDLKPTNVLIHS--DGRAMLADFGLARGAGQPTH-LT--TIGLAIGTPGYMAPEQVMGHDVDKRADIYAMGVLTFEMLT-GRLPYiGSN-RMEVayATVNTPipSAVKINANVPDELDaLLAKVLAKDPGQRPQ---------------------------------------------------------------------------------------------------------------------------------------------------\n>ERR1712100_196369/219-322 [subseq from] ERR1712100_196369\n---------------------------------------------------------------------------------------------------------------------------------------------------------------------------------------------------------------------------------------------------------------------------------------------------------------------------------------------------------------------------------------------------------------------------------------------------------------------------------------------------------------------------------------------------------------------------------------------------------------ANIVRQIISAVEYLHSIGIAHRDLKPENLLSAGDdEEEVIKIADFGFSKNFG-DEKL----KT--SCGSPGYVAPEVLTNEDYDSSVDLWSIGVIIYILLCGYPPFYADNA------------------------------------------------------------------------------------------------------------------------------------------------------------------------------------------\n>ERR1019366_4502121/164-285 [subseq from] ERR1019366_4502121\n------------------------------------------------------------------------------------------------------------------------------------------------------------------------------------------------------------------------------------------------------------------------------------------------------------------------------------------------------------------------------------------------------------------------------------------------------------------------------------------------------------------------------------------------------------------------------------------------------STGRLEPMLaAKLAMQLLEGLAAAHEAGIMHRDLKPENLFLVPTRSgeDFVKILDFGISKFTTPGMSSATM--TGAILGSPCYMAPEQARGLKNVdPRTDLYSVGTLLFECVTGRLPFDGDNFN-----------------------------------------------------------------------------------------------------------------------------------------------------------------------------------------\n>A0A2H3F0C8_9HELO/1656-1839 [subseq from] A0A2H3F0C8_9HELO\n---------------------------------------------------------------------------------------------------------------------------------------------------------------------------------------------------------------------------------------------------------------------------------------------------------------------------------------------------------------------------------------------------------------------------------------------------------------------------------------------------------------------------------------------------------------------------------------------------LRKHGKFEETVVSSLTRQTLSGLAYLHREGILHRDLKADNILLDLDG-TC-KISDFGISKKTD---NIYGNDSTNNMQGSVFWMAPEVVRSQGQgySAKVDIWSLGCVVLE-MFAGRRPWSKEETvgaiYKLGSLNEAppvPDDVSMNISPVAVAFMADCFQIDPSERPTADTLLSQHPFCELDPNYNFL-------------------------------------------------------------------------------------------------------------------------------\n>L9LEV5_TUPCH/309-462 [subseq from] L9LEV5_TUPCH\n--------------------------------------------------------------------------------------------------------------------------------------------------------------------------------------------------------------------------------------------------------------------------------------------------------------------------------------------------------------------------------------------------------------------------------------------------------------------------------------------------------------------------------------------------------------------------------------------------------------------EIVSALEYLHSRDVVYRDIKLENLMLDKDGHI--KITDFGLCKEGISDGATMK---T--FCGTPEYLAPEVLEDNDYGRAVDWWGLGVVMYEMMCGRLPFYNQDHERLFELILMEEIRFPRTLSPEAKSLLAGLLKKDPKQRlgggPsDAKEVMEHRFFLS---------------------------------------------------------------------------------------------------------------------------------------\n>ERR1035438_1413664/311-459 [subseq from] ERR1035438_1413664\n-------------------------------------------------------------------------------------------------------------------------------------------------------------------------------------------------------------------------------------------------------------------------------------------------------------------------------------------------------------------------------------------------------------------------------------------------------------------------------------------------------------------------------------------------------------------------------------------------------------SVFLLIAGVAEALQAIHAAGIVHRDLKPSNVILAADG---PRVIDFGIAW--AASAPALTRS--GISVGSPPFMAPEQARGDPTTPSVDVFALGSLATFAVA-GRPPFGVDGAVQVlyRVLNEPPNLD--GCPPELRQLIEHCLAKDPAQRPRTSEIID---------------------------------------------------------------------------------------------------------------------------------------------\n>A0A059EW58_9MICR/418-596 [subseq from] A0A059EW58_9MICR\n-------------------------------------------------------------------------------------------------------------------------------------------------------------------------------------------------------------------------------------------------------------------------------------------------------------------------------------------------------------------------------------------------------------------------------------------------------------------------------------------------------------------------------------------------------------------------------------------------------------------------------------------------------------------------------------------------------FLFGIII-HQLIYKVHPYNINdLPIEDNIINDNKH--SIDKLTPGDFLIRGCLQKKLSL----NQLMVHPFFWSPEKRFLFLASLSDVLEKKNNV-SFKLFNRLERNKHHIFTNDWIGYLDKEISDDLFSYREYT-NTVQGLLRAIRNKGRHYTESSITIKNIYKSFPNGFISYYEEKFNGLIMISYV---------------------\n>SRR5215207_747384/150-248 [subseq from] SRR5215207_747384\n---------------------------------------------------------------------------------------------------------------------------------------------------------------------------------------------------------------------------------------------------------------------------------------------------------------------------------------------------------------------------------------------------------------------------------------------------------------------------------------------------------------------------------------------------------------------------------------------------------------LRILRPIAEALDSAHEAGLIHRDIKPQNILVGS--RDRAYLADFGLTKGI--DDAGLTQ--TGQFVGTIDYIAPEQIRGEPATNACDIYALSAVLYECLTGA-VPY----------------------------------------------------------------------------------------------------------------------------------------------------------------------------------------------\n>SRR4051794_23185258/123-227 [subseq from] SRR4051794_23185258\n---------------------------------------------------------------------------------------------------------------------------------------------------------------------------------------------------------------------------------------------------------------------------------------------------------------------------------------------------------------------------------------------------------------------------------------------------------------------------------------------------------------------------------------------------------------------------------------------------------------LAIAGQVAQALEAAHRRGLVHRDVKPGNVLVrFINGRPHAYLTDFGVAKALDAAQPELTR--TGYRIGSPGFMAPEQIRGASPDGRADIYALGCVLFEMLTG-RRPFP---------------------------------------------------------------------------------------------------------------------------------------------------------------------------------------------\n>A0A176VHA4_MARPO/378-519 [subseq from] A0A176VHA4_MARPO\n----------------------------------------------------------------------------------------------------------------------------------------------------------------------------------------------------------------------------------------------------------------------------------------------------------------------------------------------------------------------------------------------------------------------------------------------------------------------------------------------------------------------------------------------------------------------------------------------------------PESKIWNFIKQVASGLEHIHAQGVLHLDIKPENIFVD--SEGVLKIGDFGLA---------VPRRLWDWEEGDGGYVAPELLRDEEPGPEADMYSFGVMVYEWATGTKLPRSGPL-RD-GIIDLPKS----RS-QDLENLVRSLLSPSPSKRPTASEVIN---------------------------------------------------------------------------------------------------------------------------------------------\n>SRR5215831_4604516/204-303 [subseq from] SRR5215831_4604516\n--------------------------------------------------------------------------------------------------------------------------------------------------------------------------------------------------------------------------------------------------------------------------------------------------------------------------------------------------------------------------------------------------------------------------------------------------------------------------------------------------------------------------------------------------------------------------------------------------------------ACRLVGRLASGLAAMHGRGVVHRDLKPSNIMLPNGDVAQAVIVDFGIAAVLG--LSGLTA--TGAHLGTPRYMSPEQIRNARTVDgRADVFALGCILFECLTGR--------------------------------------------------------------------------------------------------------------------------------------------------------------------------------------------------\n>ERR1719387_123197/143-291 [subseq from] ERR1719387_123197\n-------------------------------------------------------------------------------------------------------------------------------------------------------------------------------------------------------------------------------------------------------------------------------------------------------------------------------------------------------------------------------------------------------------------------------------------------------------------------------------------------------------------------------------------------------------------------------------------------------------------SQLVRGVAELHQMRIVHGDVKPQNILLLpQGDKLSVALCDFGLSKRLPSEPGRKITFSE--IRGTQGYISPEICAEQDYDEKVDVFAVGIVLFRLVAGTEPFYpVENFAEEVEFADDCCS----HLTKECKDFLQSLLHIDPERRLSAEEALQHA-------------------------------------------------------------------------------------------------------------------------------------------\n>A0A1Z8SLL5_9BACT/115-221 [subseq from] A0A1Z8SLL5_9BACT\n--------------------------------------------------------------------------------------------------------------------------------------------------------------------------------------------------------------------------------------------------------------------------------------------------------------------------------------------------------------------------------------------------------------------------------------------------------------------------------------------------------------------------------------------------------------------------------------------------------------RVYVFSQVVAGVEHAHSRGIIHRDLKPKNIMVDDSGdKPVVKVIDFGLAKALDnplRDVSTITARKAGIGT--WDYMSPEQAAGLDgcYSVSSDVYSLGCVLFFCLTGV--------------------------------------------------------------------------------------------------------------------------------------------------------------------------------------------------\n>ERR1712137_2327/577-722 [subseq from] ERR1712137_2327\n-----------------------------------------------------------------------------------------------------------------------------------------------------------------------------------------------------------------------------------------------------------------------------------------------------------------------------------------------------------------------------------------------------------------------------------------------------------------------------------------------------------------------------------------------------------------------------------------------------------------ICMDTVRGMNYLHQQspPIVHRDLKSHNLLV--DSHWTVKVCDFGLSRI-T------EHNQTMTACGTPSWTAPEVLRNERYTTKADVYGFGVVVWEMFA-RADPFpGMPPFQIVFAVGTQKLRPRVEPeWPlEWVNLMTSCWNEDPHARPTFESI-----------------------------------------------------------------------------------------------------------------------------------------------\n>SRR5229473_3116864/240-390 [subseq from] SRR5229473_3116864\n----------------------------------------------------------------------------------------------------------------------------------------------------------------------------------------------------------------------------------------------------------------------------------------------------------------------------------------------------------------------------------------------------------------------------------------------------------------------------------------------------------------------------------------------------------------------------------------------------------PPDKALEISRKLCAGLAAAHDKGVLHRDLKPSNIMLDSRGH--VLLTDFGLAGLADELTGAEVRN------GTPQYMAPEQLSGKEVTVRSDLYSLGLVLYEIFTG-KRPFeADSLAELVRAQTDSKPLSissLVRDLDPAVErVIQRCLDPEPSKRPSS--------------------------------------------------------------------------------------------------------------------------------------------------\n>A0A0G4GJZ5_VITBC/356-516 [subseq from] A0A0G4GJZ5_VITBC\n---------------------------------------------------------------------------------------------------------------------------------------------------------------------------------------------------------------------------------------------------------------------------------------------------------------------------------------------------------------------------------------------------------------------------------------------------------------------------------------------------------------------------------------------------------------------------------------------------------------CLLMRQLLSALVYCHDRGIVHRDLKPENLLFSTEATrAPLKIIDWGFSTMCPKDHGF---SST---VGTPYYVAPQVLAG-KYDKSCDLWSAGVILYILLSGYPPFHGtDNHEILKKVKSGRFDFdprFWRHISESAKDLIQRLLTFDPKKRVTARKALQHPWILQDS-------------------------------------------------------------------------------------------------------------------------------------\n>SRR5215212_5597863/213-332 [subseq from] SRR5215212_5597863\n--------------------------------------------------------------------------------------------------------------------------------------------------------------------------------------------------------------------------------------------------------------------------------------------------------------------------------------------------------------------------------------------------------------------------------------------------------------------------------------------------------------------------------------------------------------------------------------------EGGDLRDLIRDEGPLEPVrALRLLPQAAAGLDAAHRRGLVHRDVKPGNLLLGEDEHLY--VSDFGLTKQASS-QSGLT--ATGQLVGTVDYVAPEQIRGEQVDGRADVYSLACVLYECLAGAK-PF----------------------------------------------------------------------------------------------------------------------------------------------------------------------------------------------\n>A0A142Y4K1_9PLAN/229-352 [subseq from] A0A142Y4K1_9PLAN\n----------------------------------------------------------------------------------------------------------------------------------------------------------------------------------------------------------------------------------------------------------------------------------------------------------------------------------------------------------------------------------------------------------------------------------------------------------------------------------------------------------------------------------------------------------------------------------------------------------PYAVAAHYIAQAARGLQHAHDAGLIHRDVKPANLLVDKKGM--VKVLDLGLALFAEDTDASLTMEYNDKVLGTADYLAPEQAINSHKvDHRADMYSLGCTLYFLLTGHPpFPEGSIASRIIKHQNN---------------------------------------------------------------------------------------------------------------------------------------------------------------------------------\n>SRR5262245_103662/179-337 [subseq from] SRR5262245_103662\n----------------------------------------------------------------------------------------------------------------------------------------------------------------------------------------------------------------------------------------------------------------------------------------------------------------------------------------------------------------------------------------------------------------------------------------------------------------------------------------------------------------------------------------------------------------------------------------------------------PIAAVLDVAGRIAEGIEAAHEAGVIHRDLKPANVLLTPDGK--VKVLDFGLAKPVEnaAAPSAADSVATEAGrlLGTPTYMAPEQLRGQPIDKRVDIWAFGCLLFECLTARRAFPGASIsDVVATVLGREPDWEQvpVTTPPRVVSLLRRCLARDPRLRLR---------------------------------------------------------------------------------------------------------------------------------------------------\n>SRR6266581_4738317/149-299 [subseq from] SRR6266581_4738317\n----------------------------------------------------------------------------------------------------------------------------------------------------------------------------------------------------------------------------------------------------------------------------------------------------------------------------------------------------------------------------------------------------------------------------------------------------------------------------------------------------------------------------------------------------------------------------------------------LKGMDLQKAVRQPPPMAadrkVAVIVQVLAGLAHAHQAGIVHRDIKPANIFIQTDGS--VKIMDFGVARLT---TASMT--GTGNIVGTADYMSPEQVKGVKVDGRSDVFSVGCMLYELVAGRRPVHSDNLMAIfYKITHEEANLDLIPAGPEYDALL----------------------------------------------------------------------------------------------------------------------------------------------------------------\n>SRR5215217_6655796/118-221 [subseq from] SRR5215217_6655796\n--------------------------------------------------------------------------------------------------------------------------------------------------------------------------------------------------------------------------------------------------------------------------------------------------------------------------------------------------------------------------------------------------------------------------------------------------------------------------------------------------------------------------------------------------------------------------------------------------------------AIDVCRQVASALDAAHAMGLIHRDVKPANVLIEGR---TAFLTDFGLTKRMDGSHTELTRSGDVV--GTIHYVAPEQIEGARVSVRSDVYSLGCLLYHCLTG-QVPYSRD-------------------------------------------------------------------------------------------------------------------------------------------------------------------------------------------\n>SRR4051794_27840972/7-112 [subseq from] SRR4051794_27840972\n--------------------------------------------------------------------------------------------------------------------------------------------------------------------------------------------------------------------------------------------------------------------------------------------------------------------------------------------------------------------------------------------------------------------------------------------------------------------------------------------------------------------------------------------------------------------------------------------------------------IAGVLDGILTGLAHAHARGIVHRDLKPDNVLVTAEGS--VKLADFGIARALDSAVSLLTGR--GWAIGTPAYMAPEQAMGEEITPRTDLYAVGIL-AYELVSGQLPFDSNQ------------------------------------------------------------------------------------------------------------------------------------------------------------------------------------------\n>A2EKR5_TRIVA/108-263 [subseq from] A2EKR5_TRIVA\n---------------------------------------------------------------------------------------------------------------------------------------------------------------------------------------------------------------------------------------------------------------------------------------------------------------------------------------------------------------------------------------------------------------------------------------------------------------------------------------------------------------------------------------------------------------------------------------------------------LPEDVAMNFFRQIIYGLEYLHSLGICHRDLKPENILLDEN--LNIKIADFGFARVVKSNI-------ASTSCGSPHYAAPEVIKGEPyDGRAADVWSCGVILYA-LLAGFLPFDDPNIR-VLLGKVKRGLYTMPQFPTRVkDLIRGMLTIDPTKRISIAQIKAHECF-----------------------------------------------------------------------------------------------------------------------------------------\n>ERR1719373_264539/85-245 [subseq from] ERR1719373_264539\n------------------------------------------------------------------------------------------------------------------------------------------------------------------------------------------------------------------------------------------------------------------------------------------------------------------------------------------------------------------------------------------------------------------------------------------------------------------------------------------------------------------------------------------------------------------------------------------------------------NQAVKVVRQVNSALEYLHNLGIVHRDIKPENILLLEpHPDSVVKLTDFGLANRLDGKDLKF---WT--SCGTLYYAAPEVLSTSSYTHKIDFWSLGVVMYVLLVGYLPFYHDHRAKTIDLIRRGKVHFDMndwgDISPEARDLIRHLLTVDAKKRYGHEEIKNHAW------------------------------------------------------------------------------------------------------------------------------------------\n>SRR5665213_1821324/14-185 [subseq from] SRR5665213_1821324\n----------------------------------------------------------------------------------------------------------------------------------------------------------------------------------------------------------------------------------------------------------------------------------------------------------------------------------------------------------------------------------------------------------------------------------------------------------------------------------------------------------------------------------------------------------------------------------------------GMPLDQWLKGGRkPSVVqVLRIGREIAEGLAAAHERGLIHRDVKPGNIWLDSDHKDRIKILDFGLA-RVGNDDVHLTRSGAV--MGTPAYMSSEQARGGKVDGRSDLFSLGCVLYKLCTGAMPFAGDTTMALLmSLaLDHPKTVReLNPDMPVALsDLVTRLLAKKPEERPQANG------------------------------------------------------------------------------------------------------------------------------------------------\n>U4LQM2_PYROM/118-309 [subseq from] U4LQM2_PYROM\n--------------------------------------------------------------------------------------------------------------------------------------------------------------------------------------------------------------------------------------------------------------------------------------------------------------------------------------------------------------------------------------------------------------------------------------------------------------------------------------------------------------------------------------------------------------------------------------------------DLMKPGLIPEEYITIIIRELLNGLEYLHSDNKLHRDIKAANVLLAASGQ--VKLADFGVSGQLT---ATMTKKNTFVG--TPFWMAPEVIKQSGYDQKADIWSLGITAI-ELAMGEPPYSDIHPMKVLFLIPKNPPPVLEGnFTDKfKEFVSLCLQRDPRDRPTAKDLLKHPFV-KRAKRTSYLTELIERHERWVTENGNK--------------------------------------------------------------------------------------------------------------\n>SRR4051812_2661906/111-210 [subseq from] SRR4051812_2661906\n-----------------------------------------------------------------------------------------------------------------------------------------------------------------------------------------------------------------------------------------------------------------------------------------------------------------------------------------------------------------------------------------------------------------------------------------------------------------------------------------------------------------------------------------------------------------------------------------------------------------VLEGVLAGLAHAERHGIVHRDLKPENLLVTGEG-L-IKIADFGIAKAVDRTAVGHSLTAAGMTIGTPTYMAPEQARAERVGPSADLYSLGVIAYELLTGGV-P-----------------------------------------------------------------------------------------------------------------------------------------------------------------------------------------------\n>A0A0V0YBD5_TRIPS/8782-8893 [subseq from] A0A0V0YBD5_TRIPS\n---------------------------------------------------------------------------------------------------------------------------------------------------------------------------------------------------------------------------------------------------------------------------------------------------------------------------------------------------------------------------------------------------------------------------------------------------------------------------------------------------------------------------------------------------------------------------------------------------------LPEKEVREYIRQILHAIEHMHQKQIVHLDLKPENILLSTSFSKDIKIIDFGLASKLKKNK------SVQLLFGTPEFCAPEVVNHQSASFCTDMWSVGV-ITYCMLSGISPFaGDTDEE----------------------------------------------------------------------------------------------------------------------------------------------------------------------------------------\n>A0A0V0YBD5_TRIPS/11816-11939 [subseq from] A0A0V0YBD5_TRIPS\n-----------------------------------------------------------------------------------------------------------------------------------------------------------------------------------------------------------------------------------------------------------------------------------------------------------------------------------------------------------------------------------------------------------------------------------------------------------------------------------------------------------------------------------------------------------------------------------------------------------------FAMQVANGMAHLESLNITHRDLAARNVLVG--YGKCLKISDFGLSRS-----GVYVKTT--SGRVPLRWLSIEAMRDHMYSSKSDVWAYGVVLWEICTLGGFPYRHVADKELlRYLDSNHRLEKPHSCSDSIY------------------------------------------------------------------------------------------------------------------------------------------------------------------\n>SRR5439155_342245/237-348 [subseq from] SRR5439155_342245\n----------------------------------------------------------------------------------------------------------------------------------------------------------------------------------------------------------------------------------------------------------------------------------------------------------------------------------------------------------------------------------------------------------------------------------------------------------------------------------------------------------------------------------------------------------------------------------------------------------TLPAKLRLMVEICEGVIHAHENQVIHRDIKPGNVLVTKSGH--VKILDFGLARMVSSD---ITRSGQVLG--TPAYMSPEQIKGTNLDHRTDIFSLGVLFYELLTYRKPFEGDSYTSVI--------------------------------------------------------------------------------------------------------------------------------------------------------------------------------------\n>A0A1F2RPQ3_9BACT/708-855 [subseq from] A0A1F2RPQ3_9BACT\n---------------------------------------------------------------------------------------------------------------------------------------------------------------------------------------------------------------------------------------------------------------------------------------------------------------------------------------------------------------------------------------------------------------------------------------------------------------------------------------------------------------------------------------------------------------------------------------------------------MAVPAALELVTNVASALDYAHQQGIVHRDIKPANIMILQDGT--VKVTDFGIAR-IT----ASSKTQTGVVMGTPSYMSPEQLMGKKVDGRSDLFSLAVVLYELLTGQKPFEGDSVATLMyKIANEappSPTVYNQDLLPEVVRIIERGLEKDAE-------------------------------------------------------------------------------------------------------------------------------------------------------\n>SRR5215472_2668063/172-273 [subseq from] SRR5215472_2668063\n---------------------------------------------------------------------------------------------------------------------------------------------------------------------------------------------------------------------------------------------------------------------------------------------------------------------------------------------------------------------------------------------------------------------------------------------------------------------------------------------------------------------------------------------------------------------------------------------------------------VEVVRGVAEGLAVAHARGLVHRDVKPSNVFLVGGDLKRVKLLDFGVVRYGQAAVTAITL--PGMMLGTPGYMAPEQVRGGVEVDArADVFALGCVLYACLTGRE-------------------------------------------------------------------------------------------------------------------------------------------------------------------------------------------------\n>E1Z4V9_CHLVA/278-434 [subseq from] E1Z4V9_CHLVA\n-----------------------------------------------------------------------------------------------------------------------------------------------------------------------------------------------------------------------------------------------------------------------------------------------------------------------------------------------------------------------------------------------------------------------------------------------------------------------------------------------------------------------------------------------------------------------------------------------------------------IFRQVAEGVAHLHALGIAHRDLKPQNLMYVSaDEGAQVKIMDYDLARVNYA---PDWEGATP--CGTIHYMAPEIVQHRRYSLAVDMWSLGVILFILLTGRMPFDGKNQEAIAEAIEAGRycmDPQLWSGVSEdAKDLVRSLLQQDPQQRLTAEQVLQHPWL-----------------------------------------------------------------------------------------------------------------------------------------\n>A0BIF4_PARTE/222-396 [subseq from] A0BIF4_PARTE\n----------------------------------------------------------------------------------------------------------------------------------------------------------------------------------------------------------------------------------------------------------------------------------------------------------------------------------------------------------------------------------------------------------------------------------------------------------------------------------------------------------------------------------------------------------------------------------------------------------------SIMRSLLTAVVHMHSQNIMHRDLKPENIMFKNLNDISgLRIVDFGLAT------STTVASYPFPKCGTPGYVAPEiaNLKdlSKKYDKICDIFSVGCIFYKLITSKDLFPGNDYH-EILKLNKKcvinlDSLSIYQTSQSATDLIFQMLQIDPKNRITAQEALEHPFFTEpyQDRKIKF---QSQ--------------------------------------------------------------------------------------------------------------------------\n>SRR3954454_17451296/234-339 [subseq from] SRR3954454_17451296\n----------------------------------------------------------------------------------------------------------------------------------------------------------------------------------------------------------------------------------------------------------------------------------------------------------------------------------------------------------------------------------------------------------------------------------------------------------------------------------------------------------------------------------------------------------------------------------------------------------PDPVLRLLATGLAEALAALHAQGIVHRDVKPANVILTHQGPM---LVDLGIART--QDLTALTR--AGFVVGSPGWMAPEQLGGGQVPSAVDVWGWGSALLYAATG-RLPFGDG-------------------------------------------------------------------------------------------------------------------------------------------------------------------------------------------\n>A0A1S3B1E8_CUCME/523-684 [subseq from] A0A1S3B1E8_CUCME\n-------------------------------------------------------------------------------------------------------------------------------------------------------------------------------------------------------------------------------------------------------------------------------------------------------------------------------------------------------------------------------------------------------------------------------------------------------------------------------------------------------------------------------------------------------------------------------------------------------------VVRNFTRHILSGLAYLHSTKTIHRDIKGANLLV--DSCGVVKLADFGMAKHLTGQVADLSL------KGSPYWMAPELLLSVMQkdnspdlALAVDIWSLGCTIIEMFT-GKPPWS-EYEGAAAMFKVMKDTPpMPESLSyEARDFLKCCFQRNPAERPTAAMLLEHPFMKN---------------------------------------------------------------------------------------------------------------------------------------\n>SRR5579859_785776/186-289 [subseq from] SRR5579859_785776\n--------------------------------------------------------------------------------------------------------------------------------------------------------------------------------------------------------------------------------------------------------------------------------------------------------------------------------------------------------------------------------------------------------------------------------------------------------------------------------------------------------------------------------------------------------------------------------------------------------------TWRYLREVGLGLQHAHDAGIIHRDLKPNNVLLH--SDGRAVLADFGLARSANQDLK---LTTAGFALGTPGYMAPEQVLGQDLDHRVDIYAMGVMTFEMMTG-QMPFGGA-------------------------------------------------------------------------------------------------------------------------------------------------------------------------------------------\n>SRR5579885_323384/216-341 [subseq from] SRR5579885_323384\n-------------------------------------------------------------------------------------------------------------------------------------------------------------------------------------------------------------------------------------------------------------------------------------------------------------------------------------------------------------------------------------------------------------------------------------------------------------------------------------------------------------------------------------------------------------------------------------------YIDGKSVEsLIQEHGpMPARVVARLMISVCAGMQHAHNNGIFHRDLKSSNLVIPltgKDLVPVAKVIDFGIAAINRTGSEEITYQGHKI-AGTPGYMSPDQLRGETYDERSDIYSLGCTMFEALTGR--------------------------------------------------------------------------------------------------------------------------------------------------------------------------------------------------\n>L8PD79_STRVR/111-278 [subseq from] L8PD79_STRVR\n------------------------------------------------------------------------------------------------------------------------------------------------------------------------------------------------------------------------------------------------------------------------------------------------------------------------------------------------------------------------------------------------------------------------------------------------------------------------------------------------------------------------------------------------------------------------------------------------------------EQVARIAAQIATGLSTAHQQGVIHRDIKPSNLLLSTDG--TAKISDFGIARI-VHETSApLT--MTGQILGTSSYLAPERALGRPAGPASDVYSLGCVLYELLTGRPPFLADTAAAVVHQHVDaipARPGDLRPGLPGSFgDYLLRLLAKEPGHRPTAERVADWFTAWNTDQH-----------------------------------------------------------------------------------------------------------------------------------\n>SRR5687768_14280661/31-137 [subseq from] SRR5687768_14280661\n-----------------------------------------------------------------------------------------------------------------------------------------------------------------------------------------------------------------------------------------------------------------------------------------------------------------------------------------------------------------------------------------------------------------------------------------------------------------------------------------------------------------------------------------------------------------------------------------------------------PDVLMPILTDVAYALDYAHKMSFVHRDVKPSNVLIDRASRV--YLSDFGLSKNLSAR--GI--TGTGQWMGTAEYMAPEQAQASALDYRADLYALGCLAFECLTGDPPYLADN-------------------------------------------------------------------------------------------------------------------------------------------------------------------------------------------\n>ERR1740117_13371/207-369 [subseq from] ERR1740117_13371\n--------------------------------------------------------------------------------------------------------------------------------------------------------------------------------------------------------------------------------------------------------------------------------------------------------------------------------------------------------------------------------------------------------------------------------------------------------------------------------------------------------------------------------------------------------------------------------------------------------------AIKVCRELALALKHIHSKGVVHRDLKPENILLESmEEGAAIKVADFGLSKLLRSDDQIM-RTV----CGTWAYCAPEVIKRKPYTPLVDNWTLGVLMF-TLLVGYHPfdiYGDLPEpkllrRVVNVQYDFEDSAWDDVSDMAKELIMKLIVDDPQERMTLDDFLASDWI-----------------------------------------------------------------------------------------------------------------------------------------\n>SRR5690606_16204984/145-252 [subseq from] SRR5690606_16204984\n--------------------------------------------------------------------------------------------------------------------------------------------------------------------------------------------------------------------------------------------------------------------------------------------------------------------------------------------------------------------------------------------------------------------------------------------------------------------------------------------------------------------------------------------------------------------------------------------------------------ALAIVRQIASGLAVVHDKGLVHRDIKPANILFHEDGNVV--ITDFGVAKQIDLDS-ELTH--SGIAVGSPAYSSPEQAQCEPLDARTDIYSLGVVLLEMLLGHNPFRGDSYTE----------------------------------------------------------------------------------------------------------------------------------------------------------------------------------------\n>ERR671922_1132122/228-346 [subseq from] ERR671922_1132122\n-------------------------------------------------------------------------------------------------------------------------------------------------------------------------------------------------------------------------------------------------------------------------------------------------------------------------------------------------------------------------------------------------------------------------------------------------------------------------------------------------------------------------------------------------------------------------------------------------VRLMRTGAMPIALAISILRDVARALEFAHSKGIVHRDIKPDNILLVGNT---AAVSDFGIAKAVLASRIVTgsAMTELGVAIGTPQYMAPEQAAGDVVDSRADLYALGCVAY-EMTAGEPPFP---------------------------------------------------------------------------------------------------------------------------------------------------------------------------------------------\n>SRR5580704_5064397/48-168 [subseq from] SRR5580704_5064397\n----------------------------------------------------------------------------------------------------------------------------------------------------------------------------------------------------------------------------------------------------------------------------------------------------------------------------------------------------------------------------------------------------------------------------------------------------------------------------------------------------------------------------------------------------------------------------------------------GRGLRHMLVGGNPLPtgIAIDIAAQVAEGLAYAHDRHVVHRDIKPANIMIVTGN--RAKITDFGIARMR----SSQVKTMTGMVMGSPKYMSPEQVMGQRADGRSDIFSVGVMLYEMLTGSAPFSGE--------------------------------------------------------------------------------------------------------------------------------------------------------------------------------------------\n>ERR1051326_8693591/454-569 [subseq from] ERR1051326_8693591\n-------------------------------------------------------------------------------------------------------------------------------------------------------------------------------------------------------------------------------------------------------------------------------------------------------------------------------------------------------------------------------------------------------------------------------------------------------------------------------------------------------------------------------------------------------------------------------------------------ARLAREGALPIPEVPRLLREVADALAYAHRQGIVHRDIKPDNVLLSTG---HAVVTDFGIAKALTAAAATSTLTATGVAVGTPAYMAPEQATGEATVdHRADLYALGAMAYEMLTGE-TP-----------------------------------------------------------------------------------------------------------------------------------------------------------------------------------------------\n>SRR3954468_18090784/214-314 [subseq from] SRR3954468_18090784\n---------------------------------------------------------------------------------------------------------------------------------------------------------------------------------------------------------------------------------------------------------------------------------------------------------------------------------------------------------------------------------------------------------------------------------------------------------------------------------------------------------------------------------------------------------------------------------------------------------------VSLVAQVAGALDEAHRHGLVHRDVKPANILVAQtNGAEHAFLTDFGLSKTIAAADEALTR--TGFAMGTADYMSPEQAKGVEVDARADIYALGCVLFRALTGS--------------------------------------------------------------------------------------------------------------------------------------------------------------------------------------------------\n>A0A068X951_HYMMI/124-209 [subseq from] A0A068X951_HYMMI\n-----------------------------------------------------------------------------------------------------------------------------------------------------------------------------------------------------------------------------------------------------------------------------------------------------------------------------------------------------------------------------------------------------------------------------------------------------------------------------------------------------------------------------------------------------------------------------------------------------------------IIQQILVGLEHIHSLGFIHRDLKLQNVLIGRG--GCVKIADFGLSRL-RN---PFGNHTPHI--GTKRYKPPEVLLElGRYDETFDIFNAGIIL---------------------------------------------------------------------------------------------------------------------------------------------------------------------------------------------------------\n>A0A068X951_HYMMI/479-570 [subseq from] A0A068X951_HYMMI\n----------------------------------------------------------------------------------------------------------------------------------------------------------------------------------------------------------------------------------------------------------------------------------------------------------------------------------------------------------------------------------------------------------------------------------------------------------------------------------------------------------------------------------------------------------------------------------------------------------------TIMRQCFTGLAYMHGLRIMHRDLKPDNLLIGYDGV--LKICDLGLARFKVAEAA-KALYTPFIGT--VNYGSPETLLGcTDYDESSDMWSAGCIMAE-------------------------------------------------------------------------------------------------------------------------------------------------------------------------------------------------------\n>A0A0L0DBV4_THETB/104-268 [subseq from] A0A0L0DBV4_THETB\n--------------------------------------------------------------------------------------------------------------------------------------------------------------------------------------------------------------------------------------------------------------------------------------------------------------------------------------------------------------------------------------------------------------------------------------------------------------------------------------------------------------------------------------------------------------------------------------------------------NLPEDLVIRMFTQIALGLKHVHAANVVHRDLKPRNIFLTSE--GMVKIGDFGVAKELSG-----TKNLTSTVTGTPSYLSPQVCNSEEYDTQSDIWSLGCILYEMLTLSRAFPGSSIaavvSRIVSYALEPVDPALGYS-AEIIDLTMRMLAEAPQDRPTASDIVSMPLFKKA--------------------------------------------------------------------------------------------------------------------------------------\n>SRR5262245_52658831/227-357 [subseq from] SRR5262245_52658831\n-------------------------------------------------------------------------------------------------------------------------------------------------------------------------------------------------------------------------------------------------------------------------------------------------------------------------------------------------------------------------------------------------------------------------------------------------------------------------------------------------------------------------------------------------------------------------------------------FIDGVTLEEWMRRHEPLPLeqALDVARQVLAGLAEIHAQGIVHRDLSPDNILVHpgRDGRLVAKIIDLGIAKRVAAESLSM--TGTGLFVGKLKYCSPEQAGALAEGKALdgrsDLYSFGVVLYE-MLAGKPPF----------------------------------------------------------------------------------------------------------------------------------------------------------------------------------------------\n>SRR5262245_1643497/351-467 [subseq from] SRR5262245_1643497\n---------------------------------------------------------------------------------------------------------------------------------------------------------------------------------------------------------------------------------------------------------------------------------------------------------------------------------------------------------------------------------------------------------------------------------------------------------------------------------------------------------------------------------------------------------------------------------------------------------IPSAEAVELCRQVLGGLQEAHAQGVIHRDLKPQNIMV--DHSRTAHLMDFGIARS--TETTGMT--ATGAVVGTPDYMSPEQVKGEKAGPPSDIFSFGVILYEMLTGDVPYHGDTPMSKIMMR-----------------------------------------------------------------------------------------------------------------------------------------------------------------------------------\n>A0A1X9LW64_9MICO/157-303 [subseq from] A0A1X9LW64_9MICO\n--------------------------------------------------------------------------------------------------------------------------------------------------------------------------------------------------------------------------------------------------------------------------------------------------------------------------------------------------------------------------------------------------------------------------------------------------------------------------------------------------------------------------------------------------------------------------------------------------------------------QIADGLAYVHSRSIVHRDVKPANILLTDNAGrdlpFVAKLTDFGIAQFV--DGSRFTVEGAVI--GTASYLSPEQAKGDALTTASDIYSLGLVLLEAMTGERAFPGTLIESATARI--FKDADVPSDLpPEWQELLTVMTSRDPSARPSAEAV-----------------------------------------------------------------------------------------------------------------------------------------------\n>SRR5688572_2887171/49-200 [subseq from] SRR5688572_2887171\n--------------------------------------------------------------------------------------------------------------------------------------------------------------------------------------------------------------------------------------------------------------------------------------------------------------------------------------------------------------------------------------------------------------------------------------------------------------------------------------------------------------------------------------------------------------------------------------------------------------VARLGRDLAAGLTAAHEQGVIHRDLKPDNVLIVREdDNDVAKIVDFGLAKIIGDEMDSGEMTTVGKVFGTPAYLSPEQASGRTADSRSDVYALGALLYRAR-AGRPPFsGSLLEMIAHHVNSIPQP-LGE-QP-VDKLIMTLLAKDPALRPEADKL-----------------------------------------------------------------------------------------------------------------------------------------------\n>ERR1719482_2052391/249-376 [subseq from] ERR1719482_2052391\n-------------------------------------------------------------------------------------------------------------------------------------------------------------------------------------------------------------------------------------------------------------------------------------------------------------------------------------------------------------------------------------------------------------------------------------------------------------------------------------------------------------------------------------------------------------------------------------------------------YGRLDESLLQvYMRQILHGLHYLHTrsPAIIHRDLKGANILVGLDC--KVKLADFGCCARcklQPTDQSMSLDGSqvSATMTGSIPWMAPEVMNQEQYGRKADIWSLGCLLLE-MATGKQPWGLSFDNPMA-------------------------------------------------------------------------------------------------------------------------------------------------------------------------------------\n>SRR6266568_2498993/318-458 [subseq from] SRR6266568_2498993\n--------------------------------------------------------------------------------------------------------------------------------------------------------------------------------------------------------------------------------------------------------------------------------------------------------------------------------------------------------------------------------------------------------------------------------------------------------------------------------------------------------------------------------------------------------------------------------------------------------------VMRISSQVAAGLAHAHAQGVVHRDLKPGNVFLCTSGE--VKLLDLGIALAVGA------RN---PGGGTPHYMAPEQRRGAPEDERSDVFALGV-LMYRMLAGALPFCESEDADAE-LGDPPPL-AVAAVPEPAALILRMLQVDPTRRPRDAGVV----------------------------------------------------------------------------------------------------------------------------------------------\n>SRR6478735_4531571/229-334 [subseq from] SRR6478735_4531571\n-----------------------------------------------------------------------------------------------------------------------------------------------------------------------------------------------------------------------------------------------------------------------------------------------------------------------------------------------------------------------------------------------------------------------------------------------------------------------------------------------------------------------------------------------------------------------------------------------------RRGARPAPEVAKLGLQMCAGLAAAHAAGLVHRDVKPQNLLLGSDG--VLKLGDFGIAVG--HEGTRVTLVGTVL--GTAGYLAPEQARGEQVTAAADIYAVGAVLYELLTGE--------------------------------------------------------------------------------------------------------------------------------------------------------------------------------------------------\n>SRR5215218_10394818/207-320 [subseq from] SRR5215218_10394818\n-----------------------------------------------------------------------------------------------------------------------------------------------------------------------------------------------------------------------------------------------------------------------------------------------------------------------------------------------------------------------------------------------------------------------------------------------------------------------------------------------------------------------------------------------------------------------------------------------------EEHGGLAPErAVRIVWQIAGALDAAHRRGLVHRDVKPPNVLIAQEGEEHAYLTDFGLTKHA-GSASGFTR--TGQFVGTPDFAAPEQIRGENGDARVDVYALGCLLFHALTG-RTPFP---------------------------------------------------------------------------------------------------------------------------------------------------------------------------------------------\n>ERR1700726_4697691/152-250 [subseq from] ERR1700726_4697691\n---------------------------------------------------------------------------------------------------------------------------------------------------------------------------------------------------------------------------------------------------------------------------------------------------------------------------------------------------------------------------------------------------------------------------------------------------------------------------------------------------------------------------------------------------------------------------------------------------------------VAIVRQVAAALDAAHRAGVMHRDVKPENVLITRDDFAC--LVDFGLATAT--SDERLTQMGTMVG--TFSYMAPERFRNKEMTSSSDIYSLACVLHECLTGSR-PY----------------------------------------------------------------------------------------------------------------------------------------------------------------------------------------------\n>SRR5690606_8227500/102-251 [subseq from] SRR5690606_8227500\n--------------------------------------------------------------------------------------------------------------------------------------------------------------------------------------------------------------------------------------------------------------------------------------------------------------------------------------------------------------------------------------------------------------------------------------------------------------------------------------------------------------------------------------------------------------------------------------------------------------VRRVVAGVAEALRAVHQAGIVHRDLKPSNILLGEEGPF---VIDFGIAQ--ASDSTALTR--TGLKVGTPSFMAPEQVRGSLSTPAADVWALGAVALYAATGQRaFGEGDTTVVYYRVVHEEPDLGACPA--WLLPLVRACLAKDPEDRPSLQEVQDFV-------------------------------------------------------------------------------------------------------------------------------------------\n>SRR3954447_20836383/221-379 [subseq from] SRR3954447_20836383\n----------------------------------------------------------------------------------------------------------------------------------------------------------------------------------------------------------------------------------------------------------------------------------------------------------------------------------------------------------------------------------------------------------------------------------------------------------------------------------------------------------------------------------------------------------------------------------------------------------------RLLSQVADALGYIAARGIVHRDVKPENVLVTRDddGSLRAKLADLGIAR--IADESRLTT--VGAVIGTARYLSPEQVAGDEVAPASDVYSLGIVLLEGLTGR-DPFpGTGTEQAVSRTLRSP-ALPTGLSPGDADLLADMTAVDPADRPTAREVRDRLLRWSSP-------------------------------------------------------------------------------------------------------------------------------------\n>A0A287A2M0_PIG/190-348 [subseq from] A0A287A2M0_PIG\n----------------------------------------------------------------------------------------------------------------------------------------------------------------------------------------------------------------------------------------------------------------------------------------------------------------------------------------------------------------------------------------------------------------------------------------------------------------------------------------------------------------------------------------------------------------------------------------------------------NEDLAKKYFAQIVHAISYCHKLHVVHRDLKPENVVFFEKQGL-VKLTDFGFSNKFQPGK-KLTT-----SCGSLAYSAPEILLgDEYDAPAVDIWSLGVILFMLVC-GQPPFQEaNDSETLTMIMDCKYTVPSHVSKECKDLITRMLQRDPKRRASLEEIENHPWLL----------------------------------------------------------------------------------------------------------------------------------------\n>A0A0P5T6M0_9CRUS/148-352 [subseq from] A0A0P5T6M0_9CRUS\n---------------------------------------------------------------------------------------------------------------------------------------------------------------------------------------------------------------------------------------------------------------------------------------------------------------------------------------------------------------------------------------------------------------------------------------------------------------------------------------PKKENKRPIYKGYYNCDVpVAIVRIDPIHSGTTKteidRELLILKELELHENFIRYFIHEENENFVFIATELCLCSVADLLDPAL-EGKIPMAEK---------IRE-----EL-----R----AKEILRQATNGLNYLHQNNFVHRNIKPNNFLIKEinktGNSTCrfaVKITDFRLTRKLDLHKSSQ---SSG-SAASEGWEAPESQKKEEDlNPKMDVFILGCFYHYVLI----------------------------------------------------------------------------------------------------------------------------------------------------------------------------------------------------\n>Q4WA97_ASPFU/1122-1304 [subseq from] Q4WA97_ASPFU\n------------------------------------------------------------------------------------------------------------------------------------------------------------------------------------------------------------------------------------------------------------------------------------------------------------------------------------------------------------------------------------------------------------------------------------------------------------------------------------------------------------------------------------------------------------------------------------------------------------------FTQLLSAIKFLHDRGWVHRDVKPENILVM-DKNLTIQLSDFGLAKKLPTDSGSEELTSTLC--GTPSYVAPEVLQTSRSRSygfGVDVWSSGVVLYICLSG-FPPFSDELYTEENpyTLAQQIKMgqYhypspYWDSVGdPALDLIDAMLTVDVDKRATAEECLAHPWMCKESISPDGATDASMALP-----------------------------------------------------------------------------------------------------------------------\n>A0A0D9WC94_9ORYZ/520-615 [subseq from] A0A0D9WC94_9ORYZ\n-------------------------------------------------------------------------------------------------------------------------------------------------------------------------------------------------------------------------------------------------------------------------------------------------------------------------------------------------------------------------------------------------------------------------------------------------------------------------------------------------------------------------------------------------------------------------------------------------------------------ASALAYLHHECDRRVIHRDVKSSNVML--DDAFRARLGDFGLARQAEHGES---PDATA-AAGTMGYLAPEYLLTGRATAATDVFSFGALT-LEVTCGRRPIG---------------------------------------------------------------------------------------------------------------------------------------------------------------------------------------------\n>A0A0D9WC94_9ORYZ/970-1069 [subseq from] A0A0D9WC94_9ORYZ\n---------------------------------------------------------------------------------------------------------------------------------------------------------------------------------------------------------------------------------------------------------------------------------------------------------------------------------------------------------------------------------------------------------------------------------------------------------------------------------------------------------------------------------------------------------------------------------------------------------------MKIAHGTAKGLEHLHEKSnppVIYRDLKSPNILLDKEY--NPKLSDFGLAKLGPFEGDK--HISTR-VMGTYGYCAPEYVRTGVLTTKTDVYSFGVFLLELITGR--------------------------------------------------------------------------------------------------------------------------------------------------------------------------------------------------\n>A0A1T3NQZ7_9ACTN/104-212 [subseq from] A0A1T3NQZ7_9ACTN\n--------------------------------------------------------------------------------------------------------------------------------------------------------------------------------------------------------------------------------------------------------------------------------------------------------------------------------------------------------------------------------------------------------------------------------------------------------------------------------------------------------------------------------------------------------------------------------------------------------SLPAEEALPTVRAVLAALDHAHRHGVVHRDIKPANVMVRADGGL--KVTDFGIARITGADTSRLTATGTLLG--TVAYMAPEVIRGGEAGPYSDVYAVGCVLYELLTG-RLPYA---------------------------------------------------------------------------------------------------------------------------------------------------------------------------------------------\n>A0A1N6ZN61_9ACTN/112-262 [subseq from] A0A1N6ZN61_9ACTN\n---------------------------------------------------------------------------------------------------------------------------------------------------------------------------------------------------------------------------------------------------------------------------------------------------------------------------------------------------------------------------------------------------------------------------------------------------------------------------------------------------------------------------------------------------------------------------------------------------------WPEESVLALAAGLAEALESIHAAGVVHRDLKPSNVLLADDG---PRVIDFGIS--LAAEGGSLTK--TGITMGSPGFMSPEQLKGARVGPASDVFCLGLVLAFAATG-SGPFGQGSWQGLwyRIVHEEP---ALDALPPTVRTLvARCLAKEPGGRPTVSAV-----------------------------------------------------------------------------------------------------------------------------------------------\n>SRR6266545_224419/13-135 [subseq from] SRR6266545_224419\n---------------------------------------------------------------------------------------------------------------------------------------------------------------------------------------------------------------------------------------------------------------------------------------------------------------------------------------------------------------------------------------------------------------------------------------------------------------------------------------------------------------------------------------------------------------------------------------------------LVRESGPLTPVQaCEYVRQAALGLQHASERGLVHRDVKPSNLLLDREQSI-IKLLDLGLARREGVASATVPGELTGVGMmlGTPDFMAPEQAVDPRQADiRADIYSLGCTLYFLLA-GRPPFPDG-------------------------------------------------------------------------------------------------------------------------------------------------------------------------------------------\n>A0A0C3BL27_9HOMO/1052-1211 [subseq from] A0A0C3BL27_9HOMO\n---------------------------------------------------------------------------------------------------------------------------------------------------------------------------------------------------------------------------------------------------------------------------------------------------------------------------------------------------------------------------------------------------------------------------------------------------------------------------------------------------------------------------------------------------------------------------------------------------------FEEPLVKNFVRQILQGLNYLHERDIIHRDIKGANILVDNKGG--IKISDFGISKKVEDNLLGKRVNRPSL-QGSVFWMAPEVVKQTSHTRKADIWSVGCLVVEMLT-GEHPWAQLTQMQaiFKIGSSAKPTIPSDISADAQDFLQKTFDLDYEARPDAGELLQH--------------------------------------------------------------------------------------------------------------------------------------------\n>A0A1Y2GPH3_9FUNG/481-650 [subseq from] A0A1Y2GPH3_9FUNG\n------------------------------------------------------------------------------------------------------------------------------------------------------------------------------------------------------------------------------------------------------------------------------------------------------------------------------------------------------------------------------------------------------------------------------------------------------------------------------------------------------------------------------------------------------------------------------------------------------------------AAEIVLGIEELHRQGIVYRDLKPENILLALDGHIV--LTDFGLSKQFltfSSSTSDLAEEKTNTFCGTAEYLAPEILLAVEYSYAVDWWSLGTLVYEMLAGITPFWAENHAQMyQRVLEDELEI-PIDMEQDAANFIAGLLqrSPDDRLGARgASEVKAHPYFKSIDWDMALQ-------------------------------------------------------------------------------------------------------------------------------\n>I7MG69_TETTS/146-305 [subseq from] I7MG69_TETTS\n-------------------------------------------------------------------------------------------------------------------------------------------------------------------------------------------------------------------------------------------------------------------------------------------------------------------------------------------------------------------------------------------------------------------------------------------------------------------------------------------------------------------------------------------------------------------------------------------------------------------AQIVKALEYLHSLNIIYRDLKPENVLIDQEGY--IKLTDFGLSKILQNDNEVATS-----VAGTPEYLAPEILSEKGHGKASDWWTLGNIIYEMVTGLPPFYDPNREKLFGNILTQPVKFDPRIQGNLKDLLSGLLQKDPNKRLGskygALEIINHP--WFSDLNWESL-------------------------------------------------------------------------------------------------------------------------------\n>ERR1719259_494908/58-173 [subseq from] ERR1719259_494908\n--------------------------------------------------------------------------------------------------------------------------------------------------------------------------------------------------------------------------------------------------------------------------------------------------------------------------------------------------------------------------------------------------------------------------------------------------------------------------------------------------------------------------------------------------------------------------------------------------ELHKRRGAlTEPEVRYYMKQISSGVGYLHNQDIIHRDLKLGNVFL--DDDMQVKLGDLGLAVKLMSRG--DKRNTL---CGTPNYIAPEILVKKGHSFEVDIWSMGCIMYT-MLVGKPPFETNS------------------------------------------------------------------------------------------------------------------------------------------------------------------------------------------\n>A0A094K832_9PEZI/697-869 [subseq from] A0A094K832_9PEZI\n--------------------------------------------------------------------------------------------------------------------------------------------------------------------------------------------------------------------------------------------------------------------------------------------------------------------------------------------------------------------------------------------------------------------------------------------------------------------------------------------------------------------------------------------------------------------------------------------ENGSLHSICKNFGkFPENLVGVYMAQILQGLLYLHDQGVIHRDIKGANILTTKDGK--VKLADFGVST----STLAATGDKEAQVVGTPYWMAPEVIQLSGATTASDIWSLGCTVIELL-EGKPPYHKLAPMPalFAIVNDDHPPLPEGVSPAARDFLMQCFQKDPNLRVSARKLLKHAW------------------------------------------------------------------------------------------------------------------------------------------\n>ERR1712137_244914/186-337 [subseq from] ERR1712137_244914\n-----------------------------------------------------------------------------------------------------------------------------------------------------------------------------------------------------------------------------------------------------------------------------------------------------------------------------------------------------------------------------------------------------------------------------------------------------------------------------------------------------------------------------------------------------------------------------------------------------------------YFADVVTGLDYIHKQHIIHRDIKPENLLVDD--EGVVKISDFGVSHIFDDDD-TLS-----SSAGSPAFLAPELCTAgaKASGKAVDVWACGITLYFILTGRVPFMADNVIEIYDAIR-QDELVIPENIsPEPRNLLTRLLTKDPAQRITLPQVMVHPWIK----------------------------------------------------------------------------------------------------------------------------------------\n>SRR5918994_1249864/129-229 [subseq from] SRR5918994_1249864\n----------------------------------------------------------------------------------------------------------------------------------------------------------------------------------------------------------------------------------------------------------------------------------------------------------------------------------------------------------------------------------------------------------------------------------------------------------------------------------------------------------------------------------------------------------------------------------------------------------PPRRAVEISRQVLAGLAAIHHAGIIHRDIKPQNVLIG-NDG-IARVTDFGVAH-VTIDAG-LTTAGTTV--GTASYMAPEQAQAEALTEATDLYAVGVVLYEMLTG-R-------------------------------------------------------------------------------------------------------------------------------------------------------------------------------------------------\n>SRR5438132_436248/360-508 [subseq from] SRR5438132_436248\n---------------------------------------------------------------------------------------------------------------------------------------------------------------------------------------------------------------------------------------------------------------------------------------------------------------------------------------------------------------------------------------------------------------------------------------------------------------------------------------------------------------------------------------------------------------------------------------------------------------LRIARQIADAVEAAHDKGIVHRDLKPANIKITS--TGLVKVLDFGLAKG--SEVSALPAGATraGLILGTAGYMSPEQARGKIVDKRADIWAFGCILYEMLTGRLAFPGE-TDSDIigKILEREPDWSLLpPSVPSPIkQVLRRCLAKDPKQRL----------------------------------------------------------------------------------------------------------------------------------------------------\n>SRR5690349_11398420/320-468 [subseq from] SRR5690349_11398420\n---------------------------------------------------------------------------------------------------------------------------------------------------------------------------------------------------------------------------------------------------------------------------------------------------------------------------------------------------------------------------------------------------------------------------------------------------------------------------------------------------------------------------------------------------------------------------------------------------------LPAPSVLMLAAGLAEALSAIHSAGVVHRDLKPANVLLADDG---PRVIDFGISRA--AEGSSLTH--TGLVVGSPGFMSPEQAEGREVGPPSDIFSLGAVLAFAATG-RGPFGSGSTPalVYRVVHDGPQLDLV---PAGIRpLIERCLAKDPAGRPTAA-------------------------------------------------------------------------------------------------------------------------------------------------\n>SRR6478752_3118595/172-277 [subseq from] SRR6478752_3118595\n---------------------------------------------------------------------------------------------------------------------------------------------------------------------------------------------------------------------------------------------------------------------------------------------------------------------------------------------------------------------------------------------------------------------------------------------------------------------------------------------------------------------------------------------------------------------------------------------------------------IAIMQQVARGLSHAHKNGIVHRDLKPSNVFILRDGR--AKILDFGISRfeqPLPASL-PYDLNPTMFGAGTPAYMAPERWRDGHQDGRTDIWAAG-VMFFQMLSGKLPYT---------------------------------------------------------------------------------------------------------------------------------------------------------------------------------------------\n>SRR5215204_3464633/195-296 [subseq from] SRR5215204_3464633\n-----------------------------------------------------------------------------------------------------------------------------------------------------------------------------------------------------------------------------------------------------------------------------------------------------------------------------------------------------------------------------------------------------------------------------------------------------------------------------------------------------------------------------------------------------------------------------------------------------------------MLEGLLAGLAHAHARGIVHRDLKPENLMITREGG--VKIADFGIAKALFAPATVMTMTQSGMTVGTPAYMAPEQAMAKEIGPRTDLYSTGVIAYELLTG-KVPFS---------------------------------------------------------------------------------------------------------------------------------------------------------------------------------------------\n>SRR5262245_24321481/212-307 [subseq from] SRR5262245_24321481\n-----------------------------------------------------------------------------------------------------------------------------------------------------------------------------------------------------------------------------------------------------------------------------------------------------------------------------------------------------------------------------------------------------------------------------------------------------------------------------------------------------------------------------------------------------------------------------------------------------------------FIRQAALGLQYAHDAGVVHRDIKPGNLIV-DRSG-IVKILDMGLA-RLHQEVEVLT---TGI-LGTPDYLAPEQSLDSHaVDGRADIYSLGCTLYFALTGGP-P-----------------------------------------------------------------------------------------------------------------------------------------------------------------------------------------------\n>SRR5262245_47037788/206-313 [subseq from] SRR5262245_47037788\n-----------------------------------------------------------------------------------------------------------------------------------------------------------------------------------------------------------------------------------------------------------------------------------------------------------------------------------------------------------------------------------------------------------------------------------------------------------------------------------------------------------------------------------------------------------------------------------------------------------VPEVLRIGRQIAEGLAAAHVTGLIHRDVKPANVLIESGPHARVKLTDFGLARA--ADDASISQ--SGVVAGTPMYMAPEQAQGEALDHRADLFSLGSVLYVMCT-GRPPFRAN-------------------------------------------------------------------------------------------------------------------------------------------------------------------------------------------\n>SRR4051794_6837954/93-192 [subseq from] SRR4051794_6837954\n----------------------------------------------------------------------------------------------------------------------------------------------------------------------------------------------------------------------------------------------------------------------------------------------------------------------------------------------------------------------------------------------------------------------------------------------------------------------------------------------------------------------------------------------------------------------------------------------------------------AILEQVAAALDAAHAAGLVHRDVKPANVMIEG--QRC-YLTDFGLTKRSSSDSQQLTAAGQ--FLGTVDYVAPEQIEGKNVDGRADIYALGCVLFECLTGSR-PYP---------------------------------------------------------------------------------------------------------------------------------------------------------------------------------------------\n>SRR6266545_3594660/204-355 [subseq from] SRR6266545_3594660\n---------------------------------------------------------------------------------------------------------------------------------------------------------------------------------------------------------------------------------------------------------------------------------------------------------------------------------------------------------------------------------------------------------------------------------------------------------------------------------------------------------------------------------------------------------------------------------------------------------RPDPkVTLPIVLQVLAGLGHAHEAGIVHRDVKPSNVFLARGR--PAKIMDFGVARLAGGAT------TAGLVVGTPNYMSPEQVSAGEVDGRSDLFSVGLILYELVTGEKAYQGDTVVSlLYKIVHEQPDLGLIPKGPRWEklnRVLARSLAKDPDGRYR---------------------------------------------------------------------------------------------------------------------------------------------------\n>M2PLJ9_CERS8/294-380 [subseq from] M2PLJ9_CERS8\n--------------------------------------------------------------------------------------------------------------------------------------------------------------------------------------------------------------------------------------------------------------------------------------------------------------------------------------------------------------------------------------------------------------------------------------------------------------------------------------------------------------------------------------------------------------------------------------------------------------------EVSLGLRHLHGERIVHGDIKGVNILVDDAGKAC--ITDFGLAFKVE---SVRNDDPPQRAAGTLRYMAPELMQTGRRTYATDVYAFGMLIYE-------------------------------------------------------------------------------------------------------------------------------------------------------------------------------------------------------\n>M2PLJ9_CERS8/925-1026 [subseq from] M2PLJ9_CERS8\n------------------------------------------------------------------------------------------------------------------------------------------------------------------------------------------------------------------------------------------------------------------------------------------------------------------------------------------------------------------------------------------------------------------------------------------------------------------------------------------------------------------------------------------------------------------------------------------------------------------LADTSAGLAYLHEMGIMHGDLKSMNILV--NSLKVACLSDFGLAAFDYDDRSSLFG-ATTVVANSTRWTAPELLDPEefgfdhaQLTCATDVYSFGMVMWELFTG---------------------------------------------------------------------------------------------------------------------------------------------------------------------------------------------------\n>A0A150QWU6_SORCE/108-223 [subseq from] A0A150QWU6_SORCE\n----------------------------------------------------------------------------------------------------------------------------------------------------------------------------------------------------------------------------------------------------------------------------------------------------------------------------------------------------------------------------------------------------------------------------------------------------------------------------------------------------------------------------------------------------------------------------------------------------ARERRLGLPITLAILDHVGRALRRAHELGLVHRDLKPSNLFLsLQDGELVAKVVDFGVAKVTAVESAGATRTGSLLG--SPSYMSPEQVRSSSKvDHRSDLWSLGVIAFQCVTGQ-LPF----------------------------------------------------------------------------------------------------------------------------------------------------------------------------------------------\n>SRR5579885_800370/160-278 [subseq from] SRR5579885_800370\n-------------------------------------------------------------------------------------------------------------------------------------------------------------------------------------------------------------------------------------------------------------------------------------------------------------------------------------------------------------------------------------------------------------------------------------------------------------------------------------------------------------------------------------------------------------------------------------------------------EGRLAPErALPIFRQICSALAHAHGKGIIHRDIKPSNVMLVEEgdQSDLVKLVDFGIAKLLPGHELeGERLTQTGEVFGSPVYMSPEQCTGKALDPRSDIYSLGCVMYEVLTGSPPFAG---------------------------------------------------------------------------------------------------------------------------------------------------------------------------------------------\n>SRR5262249_46868841/177-282 [subseq from] SRR5262249_46868841\n-----------------------------------------------------------------------------------------------------------------------------------------------------------------------------------------------------------------------------------------------------------------------------------------------------------------------------------------------------------------------------------------------------------------------------------------------------------------------------------------------------------------------------------------------------------------------------------------------------------IPGLLDLIESAARALDAAHDAGIVHRDVKPSNILVRS-DDGSPVILDFGLA-ALGGDASDANQRLTNIGelAGSLAYMAPEQLRAEAVDRRSDIYSLGVTLFECLTGR--------------------------------------------------------------------------------------------------------------------------------------------------------------------------------------------------\n>GraSoiStandDraft_12_1057312.scaffolds.fasta_scaffold1986025_1/115-212 [subseq from] GraSoiStandDraft_12_1057312.scaffolds.fasta_scaffold1986025_1\n----------------------------------------------------------------------------------------------------------------------------------------------------------------------------------------------------------------------------------------------------------------------------------------------------------------------------------------------------------------------------------------------------------------------------------------------------------------------------------------------------------------------------------------------------------------------------------------------------------------QVAAEVCAALKYAHGQGIVHRDIKPQNILLTESGE--VRVTDFGIARALSSA--TITE--TGTVLGSVHYLSPEQARGDPVTTASDLYALGCVLYEMVTG-RLPF----------------------------------------------------------------------------------------------------------------------------------------------------------------------------------------------\n>M5WHA2_PRUPE/292-444 [subseq from] M5WHA2_PRUPE\n---------------------------------------------------------------------------------------------------------------------------------------------------------------------------------------------------------------------------------------------------------------------------------------------------------------------------------------------------------------------------------------------------------------------------------------------------------------------------------------------------------------------------------------------------------------------------------------------------------------RKYLRDIVSGLMYLHAHNIVHGDIKPDNLLVSRNGT--VKIGDFSVSQVFEDENDELRRS-----PGTPVFTAPECcLGLTYRGRAADTWAVGVTL-YCLVLGQYPFlGDTLQDTYDKIVNNPLVLPDDMTPQLKNLLEGLLCKDPNMRLTLEAVAEHTWV-----------------------------------------------------------------------------------------------------------------------------------------\n>A0A1L8HLC4_XENLA/379-532 [subseq from] A0A1L8HLC4_XENLA\n-------------------------------------------------------------------------------------------------------------------------------------------------------------------------------------------------------------------------------------------------------------------------------------------------------------------------------------------------------------------------------------------------------------------------------------------------------------------------------------------------------------------------------------------------------------------------------------------------------------------AEIVCGLEFLHNCGIVHRDLKPDNILLDQDGH--VKISDFGLAV--PNVFGDKT--ISG-RAGTLWYMAPEVLQGQRYNAAVDWWALGIIMC-QMASGDSPFYEGNDREkvIsSIINDEPRIprWLNDDL---KDLLRKLLEKDPNQRLGAHgNIKYHPYFSSID-------------------------------------------------------------------------------------------------------------------------------------\n>SRR5579875_3752036/195-298 [subseq from] SRR5579875_3752036\n------------------------------------------------------------------------------------------------------------------------------------------------------------------------------------------------------------------------------------------------------------------------------------------------------------------------------------------------------------------------------------------------------------------------------------------------------------------------------------------------------------------------------------------------------------------------------------------------------------------FKQLADALAYAHRKGIVHRDIKPVNVLMDQSG--RPILSDFGIAKVLE-GTKELTRPGAG--VGTPEYMSPEQCKGESVDGRADIYALGTMLFECLTGRTPFVGDNYPA----------------------------------------------------------------------------------------------------------------------------------------------------------------------------------------\n>SRR5579875_795642/205-307 [subseq from] SRR5579875_795642\n-----------------------------------------------------------------------------------------------------------------------------------------------------------------------------------------------------------------------------------------------------------------------------------------------------------------------------------------------------------------------------------------------------------------------------------------------------------------------------------------------------------------------------------------------------------------------------------------------------------------VTTQILDGLAAIHDAGIIHRDIKPQNVLVDAHG--WVKLTDFGIARRVT-D---VGRAEAGSTAGSAAYMAPEQALGEPLSPAADIYAAGVILFELLTG-RLPFTANHPL----------------------------------------------------------------------------------------------------------------------------------------------------------------------------------------\n>SRR5579885_2841584/155-274 [subseq from] SRR5579885_2841584\n-----------------------------------------------------------------------------------------------------------------------------------------------------------------------------------------------------------------------------------------------------------------------------------------------------------------------------------------------------------------------------------------------------------------------------------------------------------------------------------------------------------------------------------------------------------------------------------------------NYAELLDEGGLPWPEVLDLALQVCPALKQAHDRGVIHRDIKPSNLLRAESG--TVKLTDFGVAHVFAGEH--LTA--TGGVVGTGEYLSPEQAAGKPVSKRSDLYSLGVVLYTLVTGRPPFQGENF------------------------------------------------------------------------------------------------------------------------------------------------------------------------------------------\n>SRR3954470_12039990/106-217 [subseq from] SRR3954470_12039990\n---------------------------------------------------------------------------------------------------------------------------------------------------------------------------------------------------------------------------------------------------------------------------------------------------------------------------------------------------------------------------------------------------------------------------------------------------------------------------------------------------------------------------------------------------------------------------------------------------LTRERQLPVEETLRLARDVAAALDYAHRRGVIHRDVKPENILLHDGRAL---VADFGIARAVQRAVSDDTLTGTGVSVGTPSYMSPEQAAADREVDArTDIYSLGCVVYEMLTGE--------------------------------------------------------------------------------------------------------------------------------------------------------------------------------------------------\n>SRR5271169_4541523/202-310 [subseq from] SRR5271169_4541523\n---------------------------------------------------------------------------------------------------------------------------------------------------------------------------------------------------------------------------------------------------------------------------------------------------------------------------------------------------------------------------------------------------------------------------------------------------------------------------------------------------------------------------------------------------------------------------------------------------------------LDLAVQLADGLAAAHEAGLVHRDLKPSNIMVSPEG--HAKILDFGLAKNLAphgGESSAPTADSLTLPGgvlGTVGYMSPEQVRGEQATAASDQFSLGCVFYEMLT-GRQPF----------------------------------------------------------------------------------------------------------------------------------------------------------------------------------------------\n>ERR1711964_480/146-312 [subseq from] ERR1711964_480\n--------------------------------------------------------------------------------------------------------------------------------------------------------------------------------------------------------------------------------------------------------------------------------------------------------------------------------------------------------------------------------------------------------------------------------------------------------------------------------------------------------------------------------------------------------------------------------------------------------------VANFGKQILTGLKFLHSSGVIHRDVKPANVLVTPE-GIC-KLADFGSAFDV-SELKQQTHTKEQSLIGTPLFVAPEIVLRQGYTTACDLWSFGVMLFLCVTG-RVPWEVNTANNmMEMLRNVKDSEhgeVPISWPESIDdwvkaIVIECLDPNKDSRASAEQLLDHPFFHL---------------------------------------------------------------------------------------------------------------------------------------\n>SRR5215471_4940577/213-320 [subseq from] SRR5215471_4940577\n-------------------------------------------------------------------------------------------------------------------------------------------------------------------------------------------------------------------------------------------------------------------------------------------------------------------------------------------------------------------------------------------------------------------------------------------------------------------------------------------------------------------------------------------------------------------------------------------------------------VAVRIIRQLCRALGAAHARGVVHRDMKPENVFLVGSpKNPTVKVIDFGISKVGDAGGTALTR--TGMIMGTPSYMAPEQARGDKVDRRADIYAVGGILYRALTG-KKPFDS--------------------------------------------------------------------------------------------------------------------------------------------------------------------------------------------\n>SRR5215204_5935382/98-277 [subseq from] SRR5215204_5935382\n----------------------------------------------------------------------------------------------------------------------------------------------------------------------------------------------------------------------------------------------------------------------------------------------------------------------------------------------------------------------------------------------------------------------------------------------------------------------------------------------------------------------------------------AWLGAERFLTEIRITARLQHPHILPLLDSGEATAGSPERGQARSLLyYVMPYVEGEtLRARLRREQQLPVTEAVRIAKELVAALSYAHAQGVLHRDIKPENVLLARpnaGSPAPALLADFGIARALDSPGDRLT--GTGVTVGTAAYMSPEQATGERELDgRSDVYSLGCVLYEML-AGEPPF----------------------------------------------------------------------------------------------------------------------------------------------------------------------------------------------\n>SRR5260221_1915450/172-327 [subseq from] SRR5260221_1915450\n----------------------------------------------------------------------------------------------------------------------------------------------------------------------------------------------------------------------------------------------------------------------------------------------------------------------------------------------------------------------------------------------------------------------------------------------------------------------------------------------------------------------------------------------------------------------------------------------------------PVSVAITIGRQMCRGLAAAHAVGVVHRDLKPSNVFLVRRpdERIHIKILDFGVAKI--ADGEDLTR--TGVVVGTPSYMSPEQARGSSRvDARADIYAVGAVLYRLLTG-KSPFPDEDPHvTINrVLTeDpKRPRELERSIPEGVELLIQrAMARSPKDRP----------------------------------------------------------------------------------------------------------------------------------------------------\n>A0A1Y0I9I3_9GAMM/108-204 [subseq from] A0A1Y0I9I3_9GAMM\n----------------------------------------------------------------------------------------------------------------------------------------------------------------------------------------------------------------------------------------------------------------------------------------------------------------------------------------------------------------------------------------------------------------------------------------------------------------------------------------------------------------------------------------------------------------------------------------------------------------DLIIQICKGLAYAHKAGVIHRDIKPANVIIDAEG--NARLLDFGIACFFEDDTERQSE--SNLILGTEGFMAPEQYESALQTSeKSDIYSLGVLMFQVFTG---------------------------------------------------------------------------------------------------------------------------------------------------------------------------------------------------\n>SRR3989344_3333560/249-360 [subseq from] SRR3989344_3333560\n------------------------------------------------------------------------------------------------------------------------------------------------------------------------------------------------------------------------------------------------------------------------------------------------------------------------------------------------------------------------------------------------------------------------------------------------------------------------------------------------------------------------------------------------------------------------------------------------------------QMLLTITKQLLSALVHAHDKGIVHRDIKPSNIMLVDNGSVQIKLLDFGIAKILGPDAeSYLTIPATRMGTPHyMSPQAYNGMLKDADAHKTDLYSVGATLFHLIA-GEYVFKD--------------------------------------------------------------------------------------------------------------------------------------------------------------------------------------------\n>SRR5688572_10512210/67-178 [subseq from] SRR5688572_10512210\n------------------------------------------------------------------------------------------------------------------------------------------------------------------------------------------------------------------------------------------------------------------------------------------------------------------------------------------------------------------------------------------------------------------------------------------------------------------------------------------------------------------------------------------------------------------------------------------------------------QRAVRLIRQACAAIGEAHALGIVHRDLKPANLFVTirPDGSDCLKVLDFGISKLPQATMEELALTVTGAVLGSPVYMSPEQMTSSRDVDgRTDIWALGIVLYQCLSG-SFPYE---------------------------------------------------------------------------------------------------------------------------------------------------------------------------------------------\n>SRR5690554_3564804/102-225 [subseq from] SRR5690554_3564804\n---------------------------------------------------------------------------------------------------------------------------------------------------------------------------------------------------------------------------------------------------------------------------------------------------------------------------------------------------------------------------------------------------------------------------------------------------------------------------------------------------------------------------------------------------------------------------------------------------LQKNGALPDSEIKHLFDQMLAALGYIHDRGFVHRDIKPSNFMLTRNGI--IKLTEFGIAKNIDDSNMDYTGTGTGVQMGTPKYMSPEQVKSTKNVdHRTDIYSLGVVLWEMVT-GKVPYDIQTESTF--------------------------------------------------------------------------------------------------------------------------------------------------------------------------------------\n>SRR6266404_2834359/229-343 [subseq from] SRR6266404_2834359\n---------------------------------------------------------------------------------------------------------------------------------------------------------------------------------------------------------------------------------------------------------------------------------------------------------------------------------------------------------------------------------------------------------------------------------------------------------------------------------------------------------------------------------------------------------------------------------------------------------MPTRDVLDIGKQIGAGLAVAHESGIVHRDLKPKNVMIRKDG--LAKILDFGLSKLAPGfppSASDGTtaATEQGVLLGTIDYMSPEQASGLPTDFRSDQFSFGSLLY-EMVAGKRPFH---------------------------------------------------------------------------------------------------------------------------------------------------------------------------------------------\n>A0A138ZZT2_GONPR/137-311 [subseq from] A0A138ZZT2_GONPR\n-------------------------------------------------------------------------------------------------------------------------------------------------------------------------------------------------------------------------------------------------------------------------------------------------------------------------------------------------------------------------------------------------------------------------------------------------------------------------------------------------------------------------------------------------------------------------------------------------------------V---VMATVLNAVAYLHDLGIVHRDLKPENLLFKSReKGSPLTIVDFGISKVIDGK--RLLT--T--VCGTPGYTAPEILRRLPYDSKVDIFSLGVVTYILL-AGYAPFGDTS--DLAAMCDRVVLGQYEFPPpywghisvEAKDFISLMLRTNPALRPSAHALLRHPWLvkYTPPGYLEYLRDVNI--------------------------------------------------------------------------------------------------------------------------\n>SRR5678815_5241165/291-456 [subseq from] SRR5678815_5241165\n--------------------------------------------------------------------------------------------------------------------------------------------------------------------------------------------------------------------------------------------------------------------------------------------------------------------------------------------------------------------------------------------------------------------------------------------------------------------------------------------------------------------------------------------------------------------------------------------------RLAREGPLPIPDALHVLRDVTRALQYAHEHGVVHRDIKPDNVMMS---GGAAVVTDFGIAKAVSAAQAsgtAADLTLTGSGIGTVAYMAPEQAVGDpASDHRADIYSLGCLAYEVLTG-RPPFHDMPLHKVAAAHMSTVPALVtdvrADVPEALgELVAQCLAKDPAARP----------------------------------------------------------------------------------------------------------------------------------------------------\n>SRR3990167_6347326/241-345 [subseq from] SRR3990167_6347326\n--------------------------------------------------------------------------------------------------------------------------------------------------------------------------------------------------------------------------------------------------------------------------------------------------------------------------------------------------------------------------------------------------------------------------------------------------------------------------------------------------------------------------------------------------------------------------------------------------------KHDWNILLRIAADIANGLKFLHEQGVIHRDIKSLNILLSSDSPPRAKITDFGLSRTK--DQ---TNLSAC--VGTYHWMAPEALRDERNDEASDIYSLGIILWE-LASRKDPW----------------------------------------------------------------------------------------------------------------------------------------------------------------------------------------------\n>A0A2D9SZN0_9DELT/90-187 [subseq from] A0A2D9SZN0_9DELT\n-----------------------------------------------------------------------------------------------------------------------------------------------------------------------------------------------------------------------------------------------------------------------------------------------------------------------------------------------------------------------------------------------------------------------------------------------------------------------------------------------------------------------------------------------------------------------------------------------------------------LARRLTEALRCAHRAGVVHRDLKPSNVFLVDGDPTRPKLLDFGVAQTRGA-RGALTR--TGVLVGTVGYLSPEQARSASVDARTDFFSLGCVLFECLTGAR-------------------------------------------------------------------------------------------------------------------------------------------------------------------------------------------------\n>SRR6266545_1368135/180-283 [subseq from] SRR6266545_1368135\n----------------------------------------------------------------------------------------------------------------------------------------------------------------------------------------------------------------------------------------------------------------------------------------------------------------------------------------------------------------------------------------------------------------------------------------------------------------------------------------------------------------------------------------------------------------------------------------------------------PPEVAAALGIELASALSHAHAAGVIHRDLKPENVLVDTEHGVSVKLTDFGIAKILDA--QGVT--STGQVLGSPAHMAPEQIEGGEVDARADVFGLGVLLYECMVGHL-------------------------------------------------------------------------------------------------------------------------------------------------------------------------------------------------\n>SRR6516165_3230361/163-276 [subseq from] SRR6516165_3230361\n--------------------------------------------------------------------------------------------------------------------------------------------------------------------------------------------------------------------------------------------------------------------------------------------------------------------------------------------------------------------------------------------------------------------------------------------------------------------------------------------------------------------------------------------------------------------------------------------------------GHHSPGLPWIERavgQVASALDAAHSHGLVHRDVKPANILLSgPEGGEHAYLTDFGITKRLGGSSGALTRTNQWVGTGD--YAAPEQIRGRDVDPRTDVYSLGCVVHEMLTG-RLPY----------------------------------------------------------------------------------------------------------------------------------------------------------------------------------------------\n>ERR1719232_326648/372-474 [subseq from] ERR1719232_326648\n---------------------------------------------------------------------------------------------------------------------------------------------------------------------------------------------------------------------------------------------------------------------------------------------------------------------------------------------------------------------------------------------------------------------------------------------------------------------------------------------------------------------------------------------------------------------------------------------------------------------TARGLVYLHKSEVVHGDIKSGNILLDEN--MVPKIGDFGLARKGPE-TDLFSFVTVSRIVGTPSYLPEDFKRSAHLTYAVDTYAYGMLLFELVTG-KPPNWESPEKE---------------------------------------------------------------------------------------------------------------------------------------------------------------------------------------\n>ERR1719232_326648/813-911 [subseq from] ERR1719232_326648\n---------------------------------------------------------------------------------------------------------------------------------------------------------------------------------------------------------------------------------------------------------------------------------------------------------------------------------------------------------------------------------------------------------------------------------------------------------------------------------------------------------------------------------------------------------------------------------------------------------------------TARGLVYLHKNEVVHGDIKSGNILLDEN--MVPKIGDFGLARKGP-ETDLVSYVTVSKIVGTQSYLPEDFKRSAHLTYAVDTYAYGMLLFELVTG-KPPNWES-------------------------------------------------------------------------------------------------------------------------------------------------------------------------------------------\n>ERR671933_42905/411-558 [subseq from] ERR671933_42905\n-----------------------------------------------------------------------------------------------------------------------------------------------------------------------------------------------------------------------------------------------------------------------------------------------------------------------------------------------------------------------------------------------------------------------------------------------------------------------------------------------------------------------------------------------------------------------------------------------------------------LGAQVSLGLAHAHDKGVIHRDIKPHNILIDAY--GHSKLTDFGIARALDA--TEATRTGSYL--GTALYSSPEQLRGEKVTPKSDVYSLGITLYQAALD-QAPFtGTPiavASQHVNRTPTAPSVLGARLSGEVESLVLDCLHKDPNLRPTAGEI-----------------------------------------------------------------------------------------------------------------------------------------------\n>SRR5262245_31465903/375-476 [subseq from] SRR5262245_31465903\n----------------------------------------------------------------------------------------------------------------------------------------------------------------------------------------------------------------------------------------------------------------------------------------------------------------------------------------------------------------------------------------------------------------------------------------------------------------------------------------------------------------------------------------------------------------------------------------------------------------GILSQIAAALDAAHELGLVHRDVKPANVLIARRrgSEagAHVYLTDFGLTKRTASE-SGVT--GTGQFVGSLDYAAPEQFRGEATGPRTDVYSLGCLLFECLAGH--------------------------------------------------------------------------------------------------------------------------------------------------------------------------------------------------\n>ERR1700733_1206975/59-174 [subseq from] ERR1700733_1206975\n---------------------------------------------------------------------------------------------------------------------------------------------------------------------------------------------------------------------------------------------------------------------------------------------------------------------------------------------------------------------------------------------------------------------------------------------------------------------------------------------------------------------------------------------------------------------------------------------------------------VNIFQQITAALIHAHDNKVIHRDLKPENIMLTRDAGGTteVHLVDFGIAKVVMDDDTEITQSlgltSAGEVVGTPMFMSPEQAKaSSRIDRRSDIYSLGCVMYYVLTGEPPFLGES-------------------------------------------------------------------------------------------------------------------------------------------------------------------------------------------\n>SRR6266404_650018/230-343 [subseq from] SRR6266404_650018\n----------------------------------------------------------------------------------------------------------------------------------------------------------------------------------------------------------------------------------------------------------------------------------------------------------------------------------------------------------------------------------------------------------------------------------------------------------------------------------------------------------------------------------------------------------------------------------------------------------PTRDVLDIGKQIGAGLAVAHESGIVHRDLKPKNVMIRKDG--LAKILDFGLSKLAPGfppSASDGTtaATEQGVLLGTIDYMSPEQASGLPTDFRSDQFSFGSLLY-EMVAGKRPFH---------------------------------------------------------------------------------------------------------------------------------------------------------------------------------------------\n>ERR1719235_2545968/213-360 [subseq from] ERR1719235_2545968\n-------------------------------------------------------------------------------------------------------------------------------------------------------------------------------------------------------------------------------------------------------------------------------------------------------------------------------------------------------------------------------------------------------------------------------------------------------------------------------------------------------------------------------------------------------------------------------------------------------------TLWRLCTEMCSALSYLHNKGIVHRDLKPLNVFLTAGNH--VKVGDLGVSKLCPDDDGCQTRVGTPL------YLAPEQVKQRKYDAKVDVWALGV-LLYTLTSFEAPFrGDNLIALGMAITQRRHKPLPKSYSETWrELIDGLLAKNPAQRPSLDVV-----------------------------------------------------------------------------------------------------------------------------------------------\n>A0A024U3V7_9STRA/442-607 [subseq from] A0A024U3V7_9STRA\n------------------------------------------------------------------------------------------------------------------------------------------------------------------------------------------------------------------------------------------------------------------------------------------------------------------------------------------------------------------------------------------------------------------------------------------------------------------------------------------------------------------------------------------------------------------------------------------------------------------MTCLLKAVAHCHRLGIVHRNIKLESIMIADT-LNAVKLSNFGMAARIDTDLTVV--------CGSHDYIAPEILENIDGPcpygIQVDIWSLGVLL-FVLLGGYLPFHGNSQDDlyraIKIGRFEFDEPYWEGISSAAqDIISKMLVTDPQKRSSAFDLLLHP--WILDVTSPPVGDA----------------------------------------------------------------------------------------------------------------------------\n>F2U1K8_SALR5/102-256 [subseq from] F2U1K8_SALR5\n--------------------------------------------------------------------------------------------------------------------------------------------------------------------------------------------------------------------------------------------------------------------------------------------------------------------------------------------------------------------------------------------------------------------------------------------------------------------------------------------------------------------------------------------------------------------------------------------------------------VRSVSQQLVSALRYLHSHRIMHRDMKPQNILVGKQGRV--MLCDFGFARAMSMNTLVLTSI-----KGTPLYMAPELIKEQPYDHRADLWSLGCILYELAFGYPPYYTDNIVTLVNMIVGDNIKWPDTVDPEFKDLLTGLLTKSPSKRLAWPALEHHPFLCN---------------------------------------------------------------------------------------------------------------------------------------\n>ERR1700722_12032864/116-261 [subseq from] ERR1700722_12032864\n-------------------------------------------------------------------------------------------------------------------------------------------------------------------------------------------------------------------------------------------------------------------------------------------------------------------------------------------------------------------------------------------------------------------------------------------------------------------------------------------------------------------------------------------------------------------------------------------------------------ELQRLAVGTATALTAIHGAGVVHRDFKPANVLLGPDG---PRVVDFGIARLIDAPT--MTS--GV--IGTPSYISPEQLSGARPTSAVDIFAWAVTMFFAATGRPAFGGDTVMAVMhRILTEQPDI---SGVPESlIPVIWDCLNKDPNQRPSARDLL----------------------------------------------------------------------------------------------------------------------------------------------\n>A0A1S3DAR4_DIACI/652-820 [subseq from] A0A1S3DAR4_DIACI\n------------------------------------------------------------------------------------------------------------------------------------------------------------------------------------------------------------------------------------------------------------------------------------------------------------------------------------------------------------------------------------------------------------------------------------------------------------------------------------------------------------------------------------------------------------------------------------------------------EDGLPEVLVRRYTKQLVDAISALHENTIVHRDIKSANIFLTAEGN-SLKLGDFGSAVKISAHTTVPG-ELNGF-VGTQAYMAPEVFMDTNkvgHGRAVDIWSLGCVLV-EMSSGKRPWAEydsNYQIMFKVGMGE-TPTIPESLSDEGQAFAELcLRHDPAQRATIFELLQHPF------------------------------------------------------------------------------------------------------------------------------------------\n>A0A1D5WRC9_WHEAT/280-433 [subseq from] A0A1D5WRC9_WHEAT\n--------------------------------------------------------------------------------------------------------------------------------------------------------------------------------------------------------------------------------------------------------------------------------------------------------------------------------------------------------------------------------------------------------------------------------------------------------------------------------------------------------------------------------------------------------------------------------------------------------SVPIELVLKLALDIARGMSYLHSQGILHRDLKSENVLLGED--MSVKVADFGISC-LESQC------GSGKGfTGTYRWMAPEMIKEKTHTRKVDVYSFGIVLWEILTA-LVPFSEMTPEQAAIAVALKNarPPLPASCPVAMsHLISQCWATNPERRPQFDDI-----------------------------------------------------------------------------------------------------------------------------------------------\n>SRR5262245_34520544/103-246 [subseq from] SRR5262245_34520544\n-------------------------------------------------------------------------------------------------------------------------------------------------------------------------------------------------------------------------------------------------------------------------------------------------------------------------------------------------------------------------------------------------------------------------------------------------------------------------------------------------------------------------------------------------------------------------------------------------------QGMPPEEALRWLRDICAGVGHLHELGIAHRDLKPGNTFIEDG---LVKIGDYGLSKFMTASR--RSGQTTSI--GTVHYTAPEVVKG-RYGKEVDLYAIGVILYE-MLAGRVPFNGETPGEIL-MRHLTELPDLTVLPLAFRpVVARLLDKDPY-------------------------------------------------------------------------------------------------------------------------------------------------------\n>SRR3990172_4330944/163-269 [subseq from] SRR3990172_4330944\n-----------------------------------------------------------------------------------------------------------------------------------------------------------------------------------------------------------------------------------------------------------------------------------------------------------------------------------------------------------------------------------------------------------------------------------------------------------------------------------------------------------------------------------------------------------------------------------------------------KRAGKLSPErVIDLARQIASGLGEAHARGVVHRDLKPENVILARDG--LVKLMDFGIARALAGNTTT-----AQIVIGTPGYMAPEQSQGKAVDQRTDLYALGLILYECLTGRR-------------------------------------------------------------------------------------------------------------------------------------------------------------------------------------------------\n>A0A1Q5KP72_9ACTN/118-267 [subseq from] A0A1Q5KP72_9ACTN\n---------------------------------------------------------------------------------------------------------------------------------------------------------------------------------------------------------------------------------------------------------------------------------------------------------------------------------------------------------------------------------------------------------------------------------------------------------------------------------------------------------------------------------------------------------------------------------------------------------LPVPTLLLLVAGVAEALSVIHAAGIVHRDLKPSNVLLAGDG---PRVIDFGIARA--TDATALT--GTGVSVGTPAFMSPEQAAGREITPASDVFALGQVAAFAARG-SGAYGDGPSHAVlyRIVHEEPDL---GGLPDALGFIARCLAKDPADRPSPAEI-----------------------------------------------------------------------------------------------------------------------------------------------\n>SRR5918996_411283/162-267 [subseq from] SRR5918996_411283\n---------------------------------------------------------------------------------------------------------------------------------------------------------------------------------------------------------------------------------------------------------------------------------------------------------------------------------------------------------------------------------------------------------------------------------------------------------------------------------------------------------------------------------------------------------------------------------------------------------EPPEIAAMVIHDVAAALAEAHEVGIIHRDLKPENVMVREDG--VIKLMDFGIAKILDRDDR-MT--MTGALVGSPAHMAPEIIEGEEAGPEADVFSLGTMLFYFATG-QPPF----------------------------------------------------------------------------------------------------------------------------------------------------------------------------------------------\n>A0A104CNV2_9BURK/301-401 [subseq from] A0A104CNV2_9BURK\n----------------------------------------------------------------------------------------------------------------------------------------------------------------------------------------------------------------------------------------------------------------------------------------------------------------------------------------------------------------------------------------------------------------------------------------------------------------------------------------------------------------------------------------------------------------------------------------------------------------RVAKDLLGALSHAHGHGVVHRNLTPGAILIGQDGT--TRLTDFDFAKTSMERSLTIAEDITDLV--EKAYVAPEAFREPgAATPASDVFSAGVILYELFTGEKP-F----------------------------------------------------------------------------------------------------------------------------------------------------------------------------------------------\n>A0A104CNV2_9BURK/600-735 [subseq from] A0A104CNV2_9BURK\n--------------------------------------------------------------------------------------------------------------------------------------------------------------------------------------------------------------------------------------------------------------------------------------------------------------------------------------------------------------------------------------------------------------------------------------------------------------------------------------------------------------------------------------------------------------------------------------------------------------ALELAKQVVDGLVHLHGNGFHHCDIKPRNLLWTQK---GAKIIDFNVSVRA--DD----KESRGGGSRRylPPDFDPEVIPHNGERADRDLYALGLTLYEALTG-RYPW-DTSEPPVNKLaPDPRELSGFaDLAPELVNVVLKAIAP----------------------------------------------------------------------------------------------------------------------------------------------------------\n>ERR671924_492630/61-176 [subseq from] ERR671924_492630\n---------------------------------------------------------------------------------------------------------------------------------------------------------------------------------------------------------------------------------------------------------------------------------------------------------------------------------------------------------------------------------------------------------------------------------------------------------------------------------------------------------------------------------------------------------------------------------------------------LLEEEGRlPVRRALEIAIQVAHGLAFAHEQGLVHRDVKPQNVIL--NGDGRAKVTDFGIARS--RDIQGVTQ--TGMVLGTSNYVAPEQAQGGKVDRATDVYSLGVVLFELLTGEVPFLGES-------------------------------------------------------------------------------------------------------------------------------------------------------------------------------------------\n>SRR6266516_3460081/120-235 [subseq from] SRR6266516_3460081\n---------------------------------------------------------------------------------------------------------------------------------------------------------------------------------------------------------------------------------------------------------------------------------------------------------------------------------------------------------------------------------------------------------------------------------------------------------------------------------------------------------------------------------------------------------------------------------------------------LMRERKLPLEAALHITRDVADALAFAHAQGIIHRDIKPENILLSGDHAI---VADFGIARAISA-AGALTITQTGQSIGSPGYMSPEQALGSGDLdARTDIYSLGCVLFEML-AGEPPVPS--------------------------------------------------------------------------------------------------------------------------------------------------------------------------------------------\n>A0A061RC98_9CHLO/332-501 [subseq from] A0A061RC98_9CHLO\n---------------------------------------------------------------------------------------------------------------------------------------------------------------------------------------------------------------------------------------------------------------------------------------------------------------------------------------------------------------------------------------------------------------------------------------------------------------------------------------------------------------------------------------------------------------------------------------------------LFREGIFTEELARLYTAEIVLAISHLHRCGFVHRDLKPENILLDSD--GHVKVTDFGLAKKN-VDDDARTNSF----IGTMEYMAPEIVNGTGHGKSVDWWSVGILLYE-MLAGVPPFRGKSQQSLkKQITGGKIKYPTFLSSEAQNLLKGLLNRDPKKRlgygPHgSEDVMRHPFFK----------------------------------------------------------------------------------------------------------------------------------------\n>A0A1S1R352_9ACTN/92-248 [subseq from] A0A1S1R352_9ACTN\n---------------------------------------------------------------------------------------------------------------------------------------------------------------------------------------------------------------------------------------------------------------------------------------------------------------------------------------------------------------------------------------------------------------------------------------------------------------------------------------------------------------------------------------------------------------------------------------------------VVRQGALPSATVLMLIAGVAEALQSIHRAGVIHRDLKPGNVILADDG---PRVIDFGVARAIETSTAAMTQ--TGVRIGTPAFMSPEQVRGKQIDAAGDVFALGSTAYYALTG-RPPFGSDAAVFHRIEHQQPDW---DHCPDNVrEVLARCLAKDPAERPTSTQV-----------------------------------------------------------------------------------------------------------------------------------------------\n>SRR5262245_37559855/198-369 [subseq from] SRR5262245_37559855\n-----------------------------------------------------------------------------------------------------------------------------------------------------------------------------------------------------------------------------------------------------------------------------------------------------------------------------------------------------------------------------------------------------------------------------------------------------------------------------------------------------------------------------------------------------------------------------------------------EGEALRRRCGAPQPIadVIHWGRQIAGALAAAHSRDIVHRDIKPENLMVRADGH--IKLLDFGLARSTIPEAGAGPAGLSGPG-GTLNYMSPEQIRGERVTSASDVFSLGIVLFELATG-THPFYRDSPLDTaqAIANSEpKEpSAQNPSIPPALSsMLLTMLAKEPRNRPSAAQV-----------------------------------------------------------------------------------------------------------------------------------------------\n>SRR5438876_3053625/158-251 [subseq from] SRR5438876_3053625\n----------------------------------------------------------------------------------------------------------------------------------------------------------------------------------------------------------------------------------------------------------------------------------------------------------------------------------------------------------------------------------------------------------------------------------------------------------------------------------------------------------------------------------------------------------------------------------------------------------------DIAREIAGALAYAHSLGIVHRDVKPQNVLIDRTGR--VKVTDFGIAK-----SSDVTRTTTGTLLGTPSFMAPEVVAGQQVTAAADIYALGVVLYQMLTGH--------------------------------------------------------------------------------------------------------------------------------------------------------------------------------------------------\n>SRR6266508_315761/245-363 [subseq from] SRR6266508_315761\n---------------------------------------------------------------------------------------------------------------------------------------------------------------------------------------------------------------------------------------------------------------------------------------------------------------------------------------------------------------------------------------------------------------------------------------------------------------------------------------------------------------------------------------------------------------------------------------------------LARRKRYAPPEAVDLALQVCGGLDHAHAAGLVHRDVKPGNLL--RRTDGLVKIADFGIAH--AAETTRLTEIGSILG--TAAYLAPEQAAGDEVTAAADLYSLGAVLYELLTG-RTPYEFRNLAEL--------------------------------------------------------------------------------------------------------------------------------------------------------------------------------------\n>SRR5262245_23869513/11-126 [subseq from] SRR5262245_23869513\n---------------------------------------------------------------------------------------------------------------------------------------------------------------------------------------------------------------------------------------------------------------------------------------------------------------------------------------------------------------------------------------------------------------------------------------------------------------------------------------------------------------------------------------------------------------------------------------------------LMHERTHPLPEILALLERSVRGVAAAHAKGVVHRDLKPANILLTKSGE--PKIADFGLAFN-PGVSGDLTR--TGVSLGTPLYMSPEQVRGRKEAsPRSDVFSLGAILYEAAIG-QPPFAGQ-------------------------------------------------------------------------------------------------------------------------------------------------------------------------------------------\n>SRR5678815_1213670/131-231 [subseq from] SRR5678815_1213670\n------------------------------------------------------------------------------------------------------------------------------------------------------------------------------------------------------------------------------------------------------------------------------------------------------------------------------------------------------------------------------------------------------------------------------------------------------------------------------------------------------------------------------------------------------------------------------------------------------DGAVPEAETVAILRRIAAALATMHARGVIHRDVKPSNVVLPEGAPERAVLIDLGIARRTDG-ANALTR--TGVAVGSPGYMSPEQARADKELDArSDVFSLGCL----------------------------------------------------------------------------------------------------------------------------------------------------------------------------------------------------------\n>SRR5579859_2523708/247-461 [subseq from] SRR5579859_2523708\n---------------------------------------------------------------------------------------------------------------------------------------------------------------------------------------------------------------------------------------------------------------------------------------------------------------------------------------------------------------------------------------------------------------------------------------------------------------------------------------------------------------------------------------------------------------------------------------------------------------RSIIRDTVLGLEYLHFQGIIHRDIKPANLLLDDNHH--VKISDFGVSHlsKIDEETgEALTENDLDLSktAGSPAFFAPELCKTstdEKRpiiTKAIDVWALGITL-YCLLFGRTPFPETgveFQLFNMICNEPIEIpppeFDEADVDEEVrDLLKRLLIKDPEARITLEEVKHHPFILRN------IPDPARWIEeSDPRQGGAKLeVTAEEVSAAVSLTERV---------------------------------------------------------------------------------------------\n>ERR1711871_1884882/328-484 [subseq from] ERR1711871_1884882\n--------------------------------------------------------------------------------------------------------------------------------------------------------------------------------------------------------------------------------------------------------------------------------------------------------------------------------------------------------------------------------------------------------------------------------------------------------------------------------------------------------------------------------------------------------------------------------------------------------------TAKLIRPLLESVAYIHDLGIVHRDLKPENILCGDNLEE-LKIADFGLSKMVL-PTE---RMDS--ACGTLSYVAPEVLTMLGYGKEADLWSVGVIMFLVLC-GKLPFDGDDQNEIIKSTIQGDLKVNPTVwgklsDDAKSLITSLLNKNVKDRISAKDALRHPFI-----------------------------------------------------------------------------------------------------------------------------------------\n>A0A182J229_9DIPT/562-703 [subseq from] A0A182J229_9DIPT\n-----------------------------------------------------------------------------------------------------------------------------------------------------------------------------------------------------------------------------------------------------------------------------------------------------------------------------------------------------------------------------------------------------------------------------------------------------------------------------------------------------------------------------------------------------------------------------------------------------------------YIAEIIVAIEQLHKLGILYRDIKLENILIDADGHI--VLTDFGLSRELLHEKER---A--HSFCGTIEYMAPEIVKSRHKdghDTVVDWWSVGVLTFELLTGVSPFHSDDGQGEISRKILEEDSIIPDRLsPEATDFIRKLLTKDPRRR-----------------------------------------------------------------------------------------------------------------------------------------------------\n>A0A182J229_9DIPT/931-1044 [subseq from] A0A182J229_9DIPT\n------------------------------------------------------------------------------------------------------------------------------------------------------------------------------------------------------------------------------------------------------------------------------------------------------------------------------------------------------------------------------------------------------------------------------------------------------------------------------------------------------------------------------------------------------------------------------------------------------------------FRQLVDAVAFVHRRGFAHRDLKPENVLMEKGGEPgleRLRLIDFGFAQALHGEKDD-TPGGPWEPAGTLGYVAPEVIDPEQMAtlyalEAADLWSLGVILYT-MLSGQAPFvPQNF------------------------------------------------------------------------------------------------------------------------------------------------------------------------------------------\n>ERR1719238_479864/170-335 [subseq from] ERR1719238_479864\n---------------------------------------------------------------------------------------------------------------------------------------------------------------------------------------------------------------------------------------------------------------------------------------------------------------------------------------------------------------------------------------------------------------------------------------------------------------------------------------------------------------------------------------------------------------------------------------------------------PPLPAVRKYVSDLLRGLKYLHDNGMIHCDIKPHNALLTPDGSV--KLSDFGSSVNVTLYGGQnADGDDEVLVRGTSYYLAPEACRNEI-TSAVDIWSVGITVLELLTG-KLPWeikGseANFIRELGKNTEMRPMIPADIPSNAAAFCKLCLNRDPTMRPTADALLRTPF------------------------------------------------------------------------------------------------------------------------------------------\n>SRR5688572_3956095/249-404 [subseq from] SRR5688572_3956095\n----------------------------------------------------------------------------------------------------------------------------------------------------------------------------------------------------------------------------------------------------------------------------------------------------------------------------------------------------------------------------------------------------------------------------------------------------------------------------------------------------------------------------------------------------------------------------------------------------------PVADALSIARQIAEALEAAHEHGIIHRDLKPANIKITVHG--VVKVLDFGLAKAISGDGGGAHEsTREGAIVGTAPYMGPEQARGKRIDKRADIWAFGCVLYEMVTGRRAFEGEHLtDHVVAVMTKEPDWTaLPPSMPVrIVELLQRCLKKDPRVRLR---------------------------------------------------------------------------------------------------------------------------------------------------\n>SRR5690348_473472/25-195 [subseq from] SRR5690348_473472\n---------------------------------------------------------------------------------------------------------------------------------------------------------------------------------------------------------------------------------------------------------------------------------------------------------------------------------------------------------------------------------------------------------------------------------------------------------------------------------------------------------------------------------------------------------------------------------------------------------LPVPTALRVIRQVSEGLSFAHSLGILHRDLKPANIMLTTGSdgALVSKVIDFGVAKLIKQSVineAKLTP--PEYLVGTHNYMSPEECEGKLQDERSDLYSIGCILYRMLTG-RPPFVVPYPAIVFAhIGEQPPsLeFLRQGISrQLVQIVESCLEKNASARPTSANELVHQLL-----------------------------------------------------------------------------------------------------------------------------------------\n>A0A0L0D3W6_THETB/197-293 [subseq from] A0A0L0D3W6_THETB\n----------------------------------------------------------------------------------------------------------------------------------------------------------------------------------------------------------------------------------------------------------------------------------------------------------------------------------------------------------------------------------------------------------------------------------------------------------------------------------------------------------------------------------------------------------------------------------------------------------------KVYFQICNGLRYMHERKIMHRDLKPANIFVS--SGGKAKLGDMGLGRELSSTTGHVF---TM--VGTPFYMAPERIAEEGYNMAADIWSLGCILYE-MAALRNPF----------------------------------------------------------------------------------------------------------------------------------------------------------------------------------------------\n>SRR5262249_29408326/189-354 [subseq from] SRR5262249_29408326\n-----------------------------------------------------------------------------------------------------------------------------------------------------------------------------------------------------------------------------------------------------------------------------------------------------------------------------------------------------------------------------------------------------------------------------------------------------------------------------------------------------------------------------------------------------------------------------------------------------KAAGGPLPVFeaVRIARETAEGLAAAHEKGLIHRDVKPSNVWL-EGSRRRVKILDFGLVREMAADAGDSTLTKVGSMIGTPAYMSPEQARNDPVDGRSDLFSLGVLLYQMVT-GRLPFrtGSTVAILTSVAIDTPSaPVLInPLVPTALNdLITELLNKRSEDRPASA-------------------------------------------------------------------------------------------------------------------------------------------------\n>SRR5258707_1212906/10-172 [subseq from] SRR5258707_1212906\n-------------------------------------------------------------------------------------------------------------------------------------------------------------------------------------------------------------------------------------------------------------------------------------------------------------------------------------------------------------------------------------------------------------------------------------------------------------------------------------------------------------------------------------------------------------------------------------------------------GAVPLPEALGIFRQIASGLEAAHRAGIVHRDIKPANVMVT--SSGLVKILDFGLAK-LILDSAAQSVTHAGEALGTFLYMSPEQLKGDTVDHRTDLWSLGVVGFELVS-GTSPFAaDSTAATAsRILHEEpPSLAAVPGVPQGYsDLISRLLRKDLEQRPQsATDVL----------------------------------------------------------------------------------------------------------------------------------------------\n>SRR6266404_2360055/24-181 [subseq from] SRR6266404_2360055\n----------------------------------------------------------------------------------------------------------------------------------------------------------------------------------------------------------------------------------------------------------------------------------------------------------------------------------------------------------------------------------------------------------------------------------------------------------------------------------------------------------------------------------------------------------------------------------------------------DREGPLPVPALLAIGRQIALGLQAAHAAGIVHRDLKPGNVMLLPNDDI--RILDFGLAKAH--DQSG---SDAGAILGTTSYMAPEQIRGDAVDARADLWALGVVLYQMLTGRKPFVGEREVAIAHaILHDDVAPFPsdVDEAPARLkDLILRMLEKDPKERPQS--------------------------------------------------------------------------------------------------------------------------------------------------\n>A0A1R2BTB2_9CILI/259-408 [subseq from] A0A1R2BTB2_9CILI\n--------------------------------------------------------------------------------------------------------------------------------------------------------------------------------------------------------------------------------------------------------------------------------------------------------------------------------------------------------------------------------------------------------------------------------------------------------------------------------------------------------------------------------------------------------------------------------------------------------------ALKFMASLLQTLSYMHSMGIVHRDIKPENIMMMNDNSFQLKIIDFGLA----CDAGY----GLSQKCGSPGCVAPEILRGEIYGSKADLFSAGVLMYIILT-GKSPFSGRDTKEV--LNKNKKCLIsfsnnifSKLTTETVELLKTLLDANPNIRCSASEA-----------------------------------------------------------------------------------------------------------------------------------------------\n>SRR5580704_6669885/722-936 [subseq from] SRR5580704_6669885\n--------------------------------------------------------------------------------------------------------------------------------------------------------------------------------------------------------------------------------------------------------------------------------------------------------------------------------------------------------------------------------------------------------------------------------------------------------------------------------------------------------------------------------------------------------------------------------------------------------GGPIQPLLRAFVDVCFAVELAHSRDVVHRDLKPSNIMLGDYGEVyvldwgvARMLGtSSAATTNLPLDSSVPDGTATGSLLGTPGYMAPEQMRGEEVSPAADVYALGTIIFEMLAGEpLHPPGGGAIASTlqNsaECSPAKRAPTRTIAPELDAACIAALAEDPAARPSARELATRvQAYLDGDRDLDHRRTlaAASLAEARERESSGDRVQALR--------------------------------------------------------------------------------------------------------\n>SRR5688500_12662929/62-195 [subseq from] SRR5688500_12662929\n--------------------------------------------------------------------------------------------------------------------------------------------------------------------------------------------------------------------------------------------------------------------------------------------------------------------------------------------------------------------------------------------------------------------------------------------------------------------------------------------------------------------------------------------------------------------------------------------------ELIGPAGLPMPDVVRLGLQITEALAHAHSRGILHRDLKTANI--VCDAAGRAKILDFGIASRLPGDVrDELTTITTPHGpfAGTLAYMAPEVVRGEGQDERSDLWALGVVLYELATGTRPFRGSNaFEIATAISRD---------------------------------------------------------------------------------------------------------------------------------------------------------------------------------\n>A0A015KIC5_9GLOM/259-438 [subseq from] A0A015KIC5_9GLOM\n--------------------------------------------------------------------------------------------------------------------------------------------------------------------------------------------------------------------------------------------------------------------------------------------------------------------------------------------------------------------------------------------------------------------------------------------------------------------------------------------------------------------------------------------------------------------------------------------EDGEFFDLFKSRLLSEEEIRMVFVQLLSAIKYLHDRKIVHRDLKPENILMPSKKGLRIKVSDFGLSKLLNIDYSTMQTR-----CGTILYVAPEVLEssNKRSyNKAVDMWSTGVILYACLSGS-YPFtGDRQGeiaAKIRVGRISMDSPRWDRVSEtAKDLVRSLLNKDSYERLPVEEALNHPFI-----------------------------------------------------------------------------------------------------------------------------------------\n>SRR5712671_146764/184-303 [subseq from] SRR5712671_146764\n--------------------------------------------------------------------------------------------------------------------------------------------------------------------------------------------------------------------------------------------------------------------------------------------------------------------------------------------------------------------------------------------------------------------------------------------------------------------------------------------------------------------------------------------------------------------------------------------------REWARGRHRAPGdGVRLLRQALAALGTAHDAGLVHRDLKPENIMV-RTDGL-LKILDFGLARSASPGAVARTATLPGTVLGTAPYMSPEQVLGQPAGPASDLFSIGTILYEILTG-RHPFAAD-------------------------------------------------------------------------------------------------------------------------------------------------------------------------------------------\n>W0RMH8_9BACT/151-264 [subseq from] W0RMH8_9BACT\n----------------------------------------------------------------------------------------------------------------------------------------------------------------------------------------------------------------------------------------------------------------------------------------------------------------------------------------------------------------------------------------------------------------------------------------------------------------------------------------------------------------------------------------------------------------------------------------------------AREGQLPVDEAIQITLEVADALGHAHDHGIIHRDVKPENILLANGHAL---VADFGIARALSeADSHKLTQ--TGMAVGTPVYMAPEQSMGEKVGPQADIYSLACVLFELLAG-EPPFAG--------------------------------------------------------------------------------------------------------------------------------------------------------------------------------------------\n>SRR5579872_6026517/139-253 [subseq from] SRR5579872_6026517\n-------------------------------------------------------------------------------------------------------------------------------------------------------------------------------------------------------------------------------------------------------------------------------------------------------------------------------------------------------------------------------------------------------------------------------------------------------------------------------------------------------------------------------------------------------------------------------------------------------GGLPVGKAIEYALEILQGLAAAHGKSIVHRDLKPANVFITTSG--RVKILDFGLAKltqRQVSAESASTRSletQPGMVLGTAGYMAPEQLRGESVDTRADIFSFGCLLYEMMTGER-------------------------------------------------------------------------------------------------------------------------------------------------------------------------------------------------\n>ERR1719370_1166803/292-449 [subseq from] ERR1719370_1166803\n---------------------------------------------------------------------------------------------------------------------------------------------------------------------------------------------------------------------------------------------------------------------------------------------------------------------------------------------------------------------------------------------------------------------------------------------------------------------------------------------------------------------------------------------------------------------------------------------------------FHKPVLLRYLHQTLLGLDYLHSNGILHRDLKGANVLV-DTSGHHLRIADFGAAARMMSK-STVPGEFQGQLQGTIAFMAPEVLRGDNYGRSCDIWSLGCLIIE-MATGKPPWGASDVsNHLalifRIACAHEPPSVPETLSPALKDLTlRCLELDPNLRSR---------------------------------------------------------------------------------------------------------------------------------------------------\n>SRR3972149_6915076/150-260 [subseq from] SRR3972149_6915076\n----------------------------------------------------------------------------------------------------------------------------------------------------------------------------------------------------------------------------------------------------------------------------------------------------------------------------------------------------------------------------------------------------------------------------------------------------------------------------------------------------------------------------------------------------------------------------------------------------------PLTAILRISLEIATGLQEAHNEGLIHRDIKPSNIILEEIAYMheIVKILDFGLVRTISGD-SELTEP--GVRLGTPAYMAPEQLRGETVGALADVFSLGCVMYHMATG-QAPFAG--------------------------------------------------------------------------------------------------------------------------------------------------------------------------------------------\n>SRR3954452_9222397/240-337 [subseq from] SRR3954452_9222397\n--------------------------------------------------------------------------------------------------------------------------------------------------------------------------------------------------------------------------------------------------------------------------------------------------------------------------------------------------------------------------------------------------------------------------------------------------------------------------------------------------------------------------------------------------------------------------------------------------------------ALAILRGLADAVDYLHAQGIIHRDIKPANILLDRDG--RAKLTDLGIASA--AQATGITTSGTGV--GTPAYMAPELFEGERATPAADIYSLAAIAFEMLSGRR-------------------------------------------------------------------------------------------------------------------------------------------------------------------------------------------------\n>SRR5947199_59772/512-653 [subseq from] SRR5947199_59772\n------------------------------------------------------------------------------------------------------------------------------------------------------------------------------------------------------------------------------------------------------------------------------------------------------------------------------------------------------------------------------------------------------------------------------------------------------------------------------------------------------------------------------------------------------------------------------------------------------------------AQQIARGLAKAHRHGIVHRDVKPANLMVTRDG--VGKILDFGPAKL--AGAAAITRT--GSSVGTPAYMSPEQARGEEVDHRADLWSLGIVLYE-MVAGRRPFRGEHEQAVlfSLLNERpRPLHELrpEAPPELERIVDGLLAKDPGDR-----------------------------------------------------------------------------------------------------------------------------------------------------\n>SRR5918999_3072288/225-372 [subseq from] SRR5918999_3072288\n---------------------------------------------------------------------------------------------------------------------------------------------------------------------------------------------------------------------------------------------------------------------------------------------------------------------------------------------------------------------------------------------------------------------------------------------------------------------------------------------------------------------------------------------------------------------------------------------------------------ERLAIGTVTALAAIHESGIVHRDFKPNNVLLADDG---PRVVDFGIARHFDTHESAVT--ATGMVVGTPGYLAPEQLTGHQLGPGVDIFAWGTTMVFAATGR-SPFdADSLPVIINrILNEHPDLS---ALPGPLRgLVERCLRKDPGQRPSAIGLL----------------------------------------------------------------------------------------------------------------------------------------------\n>S4XZA9_SORCE/111-218 [subseq from] S4XZA9_SORCE\n-----------------------------------------------------------------------------------------------------------------------------------------------------------------------------------------------------------------------------------------------------------------------------------------------------------------------------------------------------------------------------------------------------------------------------------------------------------------------------------------------------------------------------------------------------------------------------------------------------------------LAAQVTATLGEVHRLGVVHRDLKPSNLMLVGGAVESAILLDFGIARDLRLARS-LT--APGAILGTPGYMAPEQARGEPTIDArADVFALGCMLFECLAGRPPFLGDNALS----------------------------------------------------------------------------------------------------------------------------------------------------------------------------------------\n>ERR1017187_460323/177-290 [subseq from] ERR1017187_460323\n---------------------------------------------------------------------------------------------------------------------------------------------------------------------------------------------------------------------------------------------------------------------------------------------------------------------------------------------------------------------------------------------------------------------------------------------------------------------------------------------------------------------------------------------------------------------------------------------------------LPAPKVIDIAAQVAAGLAAAHAAGLVHRDLKPDNIVVTRGGQ--VKILDFGLAKqgRTAGDSTATDLTGEGVVMGTAGYMAPEQVRGEAADHRSDLFSFGVVLHEMLSV-KRAFSGS-------------------------------------------------------------------------------------------------------------------------------------------------------------------------------------------\n>SRR5881394_2020903/15-172 [subseq from] SRR5881394_2020903\n--------------------------------------------------------------------------------------------------------------------------------------------------------------------------------------------------------------------------------------------------------------------------------------------------------------------------------------------------------------------------------------------------------------------------------------------------------------------------------------------------------------------------------------------------------------------------------------------------------------VMRILHDLVDALAFAHERGVIHRDIKPANVLTQG---AHALVADFGVAKALSAA-MPMNVTTTGLAIGTPAYMAPEQLAGDAAaDHRMDIYAVGLLAYELVTGV-SPFTGPSPREtltAQLTRDPKPLHeLNASVPRTLsELIMRCLAKDPDARPqRAEDILQ---------------------------------------------------------------------------------------------------------------------------------------------\n>SRR5574341_872329/97-240 [subseq from] SRR5574341_872329\n----------------------------------------------------------------------------------------------------------------------------------------------------------------------------------------------------------------------------------------------------------------------------------------------------------------------------------------------------------------------------------------------------------------------------------------------------------------------------------------------------------------------------------------------------------------------------------------------------KTEKKMPAEIGIILAEGVAQGLRYAHSLGLIHRDIKPANIMLSTY--GAVKITDFGIAKF-AGD---LNITDTGSMVGSPAYMSPEHVRGTDLDSRSDLFSLGIVLYEILSGQKPFQGENYQEVITKILTEPPKPILQIAPELSVGLAGI-------------------------------------------------------------------------------------------------------------------------------------------------------------\n>A0A126YVK8_9MICO/92-203 [subseq from] A0A126YVK8_9MICO\n--------------------------------------------------------------------------------------------------------------------------------------------------------------------------------------------------------------------------------------------------------------------------------------------------------------------------------------------------------------------------------------------------------------------------------------------------------------------------------------------------------------------------------------------------------------------------------------------------------------VVVLATELAEALVVIHDAGIVHRDIKPGNVLLgpsvVALRPFDAKLADFGIAI--LTD-RASTLTATGMMVGTAAYLSPEQPRERPATTASDIYSLGLVLLEALTG-RHPFPGSMT-----------------------------------------------------------------------------------------------------------------------------------------------------------------------------------------\n>M5RRC2_9PLAN/152-301 [subseq from] M5RRC2_9PLAN\n------------------------------------------------------------------------------------------------------------------------------------------------------------------------------------------------------------------------------------------------------------------------------------------------------------------------------------------------------------------------------------------------------------------------------------------------------------------------------------------------------------------------------------------------------------------------------------------------------------SVACEMIQQAADGLQHVHGQGIIHRDVKPQNLMLSQHG--VVKILDLGLAR-LTNLASGDSITSDNIIVGTLDYIAPEQLSNENQLDArADVYALGCTFYFLLA-GHAPFHHIHEPFAKILAHREstiDLTqLNTDLPEKIkHVLGSMLQRNPL-------------------------------------------------------------------------------------------------------------------------------------------------------\n>SRR5580704_11266517/177-282 [subseq from] SRR5580704_11266517\n----------------------------------------------------------------------------------------------------------------------------------------------------------------------------------------------------------------------------------------------------------------------------------------------------------------------------------------------------------------------------------------------------------------------------------------------------------------------------------------------------------------------------------------------------------------------------------------------------------PPTSVLRLAAGLAEGLGAIHSAGVVHRDLKPSNVLLAEDG---PRLIDFGICRS--VETRALTR--TGMVVGSPGFMAPEQAEGHDVGPPSDIFSLGAVLTFAATG-EGPFGEA-------------------------------------------------------------------------------------------------------------------------------------------------------------------------------------------\n>SRR5215831_6962624/207-358 [subseq from] SRR5215831_6962624\n--------------------------------------------------------------------------------------------------------------------------------------------------------------------------------------------------------------------------------------------------------------------------------------------------------------------------------------------------------------------------------------------------------------------------------------------------------------------------------------------------------------------------------------------------------------------------------------------------------------ALDVLRQVSLGLEVAHRAGIVHRDIKPANVLITNTG--TVKILDFGLAK-LVSDSQAQTMSQSGQAMGTMLYMSPEQLKGASVDARSDLWSFGALTYEVLAG-VSPFQtdSNAAAMTRILHEEpSSLAVVPGVPDwLAHLVSQLLRKTPAERPQSA-------------------------------------------------------------------------------------------------------------------------------------------------\n>A0A139A0V4_GONPR/149-320 [subseq from] A0A139A0V4_GONPR\n-------------------------------------------------------------------------------------------------------------------------------------------------------------------------------------------------------------------------------------------------------------------------------------------------------------------------------------------------------------------------------------------------------------------------------------------------------------------------------------------------------------------------------------------------------------------------------------------------------QGHFSErECVVIISTILNSIVYLHSHNLVHRDLKPENLLFKDSSEdSSIVIVDFGVAK-LVCDAESEGNRFCKTFTGSPAYMAPEVIDRKKYGKPVDVWSVGVIAFV-LLSGRSPWGERigvneiYRKIAEGKTDFAPAIWSRISPAAQDFCASLMQLDPDARPTAHEALHHPW------------------------------------------------------------------------------------------------------------------------------------------\n>SRR5580704_3334581/11-170 [subseq from] SRR5580704_3334581\n--------------------------------------------------------------------------------------------------------------------------------------------------------------------------------------------------------------------------------------------------------------------------------------------------------------------------------------------------------------------------------------------------------------------------------------------------------------------------------------------------------------------------------------------------------------------------------------------------------------ALAIARQIASALVHAHASGIVHRDIKPANVFLAtADDGAMVKVLDFGIAKLSGAVSSEAPKTAVGYFMGTVLYCPPEQILGDEIGPAADVYALGATLFEIIAG-RAPFtGDVTEIaTAKTVREAPSLAaAIADAPaEVVLLVDAMLARSPRQRPSMQEVVS---------------------------------------------------------------------------------------------------------------------------------------------\n>SRR5271157_5779237/165-269 [subseq from] SRR5271157_5779237\n-----------------------------------------------------------------------------------------------------------------------------------------------------------------------------------------------------------------------------------------------------------------------------------------------------------------------------------------------------------------------------------------------------------------------------------------------------------------------------------------------------------------------------------------------------------------------------------------------------------TGQLLSWAIQIASALTAAHDAGVVHRDLKPGNVMIPDRGA--VKVVDFGLAKTIETDNSQEALTAEGVAVGTCAYMAPEQAEGRAVDRRSDIFSFGCVLYEMATGRR-------------------------------------------------------------------------------------------------------------------------------------------------------------------------------------------------\n>SRR3954468_23304919/121-299 [subseq from] SRR3954468_23304919\n-----------------------------------------------------------------------------------------------------------------------------------------------------------------------------------------------------------------------------------------------------------------------------------------------------------------------------------------------------------------------------------------------------------------------------------------------------------------------------------------------------------------------------------------------------------------------------------------------------KDGPLPAEQLEALAKGVARKLAAIHDAGLLHRDLKPANVLLAPTG---PRIIDFGIAQPVAASGG---PTGIGMVVGTVGWIAPERLSPRPATQASDMFTWGCLVTYAGTG-RNPFGvgEPHEMARRAIVEPPDL---DGLPSSLRpLVEATLAKTPADRPTAEQLLDR-LDADARLATGPLRPPVGPVR-----------------------------------------------------------------------------------------------------------------------\n>SRR5215468_3787420/159-275 [subseq from] SRR5215468_3787420\n----------------------------------------------------------------------------------------------------------------------------------------------------------------------------------------------------------------------------------------------------------------------------------------------------------------------------------------------------------------------------------------------------------------------------------------------------------------------------------------------------------------------------------------------------------------------------------------------------------------VLFRRVVDALAPAHERGIVHRDVKPANLFLPDCDLGKLKLLDFGVARRSA--GAALTGSDAVV--GTPGYLAPEQLRGVLElTAAADVFSLGCVLYECLAG-RAPFAAEQlaAALVKVLFDE--------------------------------------------------------------------------------------------------------------------------------------------------------------------------------\n>A0A096P9X3_OSTTA/536-652 [subseq from] A0A096P9X3_OSTTA\n--------------------------------------------------------------------------------------------------------------------------------------------------------------------------------------------------------------------------------------------------------------------------------------------------------------------------------------------------------------------------------------------------------------------------------------------------------------------------------------------------------------------------------------------------------------------------------------------------------------ALPIARDIASAMTYCHELtpKIIHRDLKPQNVLIE-QETLRAYLADFGVSRQVS---TRLNTNS--YGAGTVNYMAPELFGDERADEKVDVYSFAMILYETLTGKQPWVGLNAVRIASILLEN--------------------------------------------------------------------------------------------------------------------------------------------------------------------------------\n>A0A1S8VYX3_9FUNG/1760-1920 [subseq from] A0A1S8VYX3_9FUNG\n----------------------------------------------------------------------------------------------------------------------------------------------------------------------------------------------------------------------------------------------------------------------------------------------------------------------------------------------------------------------------------------------------------------------------------------------------------------------------------------------------------------------------------------------------------------------------------------------------------EEPLIRSIIQQVLNGLQYLHERLIIHRDIKGGNILIDEDG--WAKISDFGISKKNKH-QMAYRYNSRMSIQGSVYWMAPEVVKSKGYSAKVDIWSLGCVMLEMFT-GSHPWRKLDEVQTmwRLGREDKP-PLPEYLsPMGTDFLSKSFTINPEERPTAAELGMHPF------------------------------------------------------------------------------------------------------------------------------------------\n>SRR5215472_15134046/107-214 [subseq from] SRR5215472_15134046\n---------------------------------------------------------------------------------------------------------------------------------------------------------------------------------------------------------------------------------------------------------------------------------------------------------------------------------------------------------------------------------------------------------------------------------------------------------------------------------------------------------------------------------------------------------------------------------------------------------------LVVVRRVAEALVLTHAQGIIHRDIKPSNVFLPGGLLEQAKLLDFGVARITSQSGPPPTR--TGTTVGTPGYMAPEQARGSVElDERADFFSLGCVLFECLTGLEAFAGDD-------------------------------------------------------------------------------------------------------------------------------------------------------------------------------------------\n>SRR5437016_4606544/159-272 [subseq from] SRR5437016_4606544\n-----------------------------------------------------------------------------------------------------------------------------------------------------------------------------------------------------------------------------------------------------------------------------------------------------------------------------------------------------------------------------------------------------------------------------------------------------------------------------------------------------------------------------------------------------------------------------------------------------------FPRLLEIALQICDAVGAAHAIGLIHRDIKPQNILI--NSDGRVKVLDFGLAKPFrPaagAQTGMATlsTDltAAGMIAGTVAYMSPEQTRAEALDPRSDVFSLGCVLYEAATG-RQP-----------------------------------------------------------------------------------------------------------------------------------------------------------------------------------------------\n>D2R162_PIRSD/115-259 [subseq from] D2R162_PIRSD\n--------------------------------------------------------------------------------------------------------------------------------------------------------------------------------------------------------------------------------------------------------------------------------------------------------------------------------------------------------------------------------------------------------------------------------------------------------------------------------------------------------------------------------------------------------------------------------------------------------------------EIARALKHAHDRGIVHRDLKPANLMLDKSDQ--VKLTDFGIAK-LYGNTSM-T--SDGSVMGTADYMAPEQAEGKNTTSRCDLYSLGSVLHALLC-GKPPFhGRSLPEVLERLRKEPPIPirrLAPDTPEELeSIILQLLEKDPSKRiPTAV-------------------------------------------------------------------------------------------------------------------------------------------------\n>SRR5713226_7119413/208-317 [subseq from] SRR5713226_7119413\n---------------------------------------------------------------------------------------------------------------------------------------------------------------------------------------------------------------------------------------------------------------------------------------------------------------------------------------------------------------------------------------------------------------------------------------------------------------------------------------------------------------------------------------------------------------------------------------------------------LPVPEAVDFMIQAAEGLNCAHSHGIVHRDVKPANMLLRKDGYLL--LSDFGIAKILEG-TTNLTRVGTGIG--TPQYMSPEQGTGQAVDRRSDIYSLGIVLFHCLA-GKVPFTAEN------------------------------------------------------------------------------------------------------------------------------------------------------------------------------------------\n>SRR3989338_5398480/396-494 [subseq from] SRR3989338_5398480\n-------------------------------------------------------------------------------------------------------------------------------------------------------------------------------------------------------------------------------------------------------------------------------------------------------------------------------------------------------------------------------------------------------------------------------------------------------------------------------------------------------------------------------------------------------------------------------------------------------------EIIACLSDITSGLECLHRNDILHRDLKPDNIFVAHDRNNCVAKYVVGD---FDSAKNIRDRGEARTFVGTLSYMAPEIFTQEKYGKSCDILSISVILYELLT----------------------------------------------------------------------------------------------------------------------------------------------------------------------------------------------------\n>SRR3989338_5398480/697-854 [subseq from] SRR3989338_5398480\n----------------------------------------------------------------------------------------------------------------------------------------------------------------------------------------------------------------------------------------------------------------------------------------------------------------------------------------------------------------------------------------------------------------------------------------------------------------------------------------------------------------------------------------------------------------------------------------------------------PEPQARSWFRPIVSAVHYCHAKGVVHRDLKLENILID--AAGQARITDFGLANFF-ASSDAFLKTL----CGSARYAPPEILAGGMyRGPPLDVWALGIILF-VMLAGEFPWKSQTE-GYSLMNEIiLGRYNLPShvSKDAGNLIGSILLLNPDARPSTAQILAHPW------------------------------------------------------------------------------------------------------------------------------------------\n>SRR6478672_11790525/155-255 [subseq from] SRR6478672_11790525\n---------------------------------------------------------------------------------------------------------------------------------------------------------------------------------------------------------------------------------------------------------------------------------------------------------------------------------------------------------------------------------------------------------------------------------------------------------------------------------------------------------------------------------------------------------------------------------------------------------------RRLLREVADALSYAHSHGVVHRDIKPDNILLDKQSG-RAMVTDFGIARAATEGDSRLTATGT--AIGTPAYMSPEQCAGDRQLDgRSDLYSLGAVAYYMITGQ-P------------------------------------------------------------------------------------------------------------------------------------------------------------------------------------------------\n>A0A1J4KSU0_9EUKA/117-278 [subseq from] A0A1J4KSU0_9EUKA\n----------------------------------------------------------------------------------------------------------------------------------------------------------------------------------------------------------------------------------------------------------------------------------------------------------------------------------------------------------------------------------------------------------------------------------------------------------------------------------------------------------------------------------------------------------------------------------------------------------------RVFAQIVAVLLFLHnDCRICHRDLKCENILVNANGDI--KVIDFGVSKSFCDNNGVESiNNLMNTKCGSFPYCAPELFSDKQYTSKVDIWSLGVILFTMFT-GELPFDDvNDQNLVNKILNEDPQYPFHISPSAIDLLQKMLDKNPETRLDINQVAEHPWMKGAH-------------------------------------------------------------------------------------------------------------------------------------\n>A0A1L6LDG4_9DELT/93-218 [subseq from] A0A1L6LDG4_9DELT\n---------------------------------------------------------------------------------------------------------------------------------------------------------------------------------------------------------------------------------------------------------------------------------------------------------------------------------------------------------------------------------------------------------------------------------------------------------------------------------------------------------------------------------------------------------------------------------------------DGRDVGAWRKVARPSLAeVIEVGRQAAIGLAALHDAGIVHRDVKPSNFFLRGGpDGIGLKLIDLGVARV--AGESTLT--ETGFTLGTPAYMSPEQASGQRHpTASSDIFSLGVMLFELITGQKPYRGDD-------------------------------------------------------------------------------------------------------------------------------------------------------------------------------------------\n>SRR6266566_3736353/139-283 [subseq from] SRR6266566_3736353\n----------------------------------------------------------------------------------------------------------------------------------------------------------------------------------------------------------------------------------------------------------------------------------------------------------------------------------------------------------------------------------------------------------------------------------------------------------------------------------------------------------------------------------------------------------------------------------------------------------PATSVLALAAGLAEGLLAIHSAGLVHRDLKPSNVLMAEDG---PRVIDFGISRAMEAST----VTSTGMVVGSPGFMSPEQAEGHEVGPPSDVFSLGAVLAFAATG-EGPFGAGSSaaLIYRLVHNPPDLDRVP--LETRPLIERCLDKNPGGRP----------------------------------------------------------------------------------------------------------------------------------------------------\n>SRR5579862_4862908/255-352 [subseq from] SRR5579862_4862908\n------------------------------------------------------------------------------------------------------------------------------------------------------------------------------------------------------------------------------------------------------------------------------------------------------------------------------------------------------------------------------------------------------------------------------------------------------------------------------------------------------------------------------------------------------------------------------------------------------------------GEQLCAALGAAHSVGIVHRDVKPQNVMILDaRMELLAKLTDFGIARQVGVDLTTLT--ATGQVIGTPDYLSPEQVLGEPGGPLSDLYSLGVVLFELLTGR--------------------------------------------------------------------------------------------------------------------------------------------------------------------------------------------------\n>SRR5262245_9173099/69-225 [subseq from] SRR5262245_9173099\n--------------------------------------------------------------------------------------------------------------------------------------------------------------------------------------------------------------------------------------------------------------------------------------------------------------------------------------------------------------------------------------------------------------------------------------------------------------------------------------------------------------------------------------------------------------------------------------------------------------IIRIGQEIALGLAEAHERGLVHRDVKPANVWLEEGTG-RVKILDFGLARACDEDVK-LTQDNYLV--GTPAYMSPEQAEGDRPLDArSDLFSLGGVLYRCATGELPFKGKNTLQVLTALATKEPtppTELTPGLSEALSsVILNLLQKDPDERPRsARDVV----------------------------------------------------------------------------------------------------------------------------------------------\n>SRR5579859_797032/16-183 [subseq from] SRR5579859_797032\n---------------------------------------------------------------------------------------------------------------------------------------------------------------------------------------------------------------------------------------------------------------------------------------------------------------------------------------------------------------------------------------------------------------------------------------------------------------------------------------------------------------------------------------------------------------------------------------------------------------RRIMQQIANGLVFIHSQGWVHRDIKPQNGRTIRNKDIdlLVLFSTKDrVWKladfGFTCETTSKTFESSEFARGTPGYRAPELLNedNYKYNTKVDIWAMGCILFELVVGRK-PFSsDlavleHYRTGKNIDVDTSITFSKASMNQFSHIIRDLLQLDPKARPSAQNFL----------------------------------------------------------------------------------------------------------------------------------------------\n>SRR2546426_598388/28-141 [subseq from] SRR2546426_598388\n---------------------------------------------------------------------------------------------------------------------------------------------------------------------------------------------------------------------------------------------------------------------------------------------------------------------------------------------------------------------------------------------------------------------------------------------------------------------------------------------------------------------------------------------------------------------------------------------------------------IDILRQVCAGLHHAHELQIVHRDLKPENIMLVGGrdgGGVRAVVMDFGLAKERRAEGQLAKLTATGIILGTPEFMSPEQIRGKQLDARSDIYALGILAFEMFT-GKLPFQGRNAQ----------------------------------------------------------------------------------------------------------------------------------------------------------------------------------------\n>SRR5437016_1873929/642-761 [subseq from] SRR5437016_1873929\n---------------------------------------------------------------------------------------------------------------------------------------------------------------------------------------------------------------------------------------------------------------------------------------------------------------------------------------------------------------------------------------------------------------------------------------------------------------------------------------------------------------------------------------------------------------------------------------------------LLRERKLPLEVALHVTRDVADALAFAHAQGIIHRDIKPENILLSGEH---AIVADFGIARAISA-AGALTLTQTGQSIGSPGYMSPEQALGTGDLdARTDVYSLGCVLFEML-AGEPPVPSLAER----------------------------------------------------------------------------------------------------------------------------------------------------------------------------------------\n>ERR1035438_7437688/183-285 [subseq from] ERR1035438_7437688\n---------------------------------------------------------------------------------------------------------------------------------------------------------------------------------------------------------------------------------------------------------------------------------------------------------------------------------------------------------------------------------------------------------------------------------------------------------------------------------------------------------------------------------------------------------------------------------------------------------------VSIVSQAAAGLHHAHRNGLVHRDIKPGNIMVLPDFS--VKLLDFGIARLMQATSARLTQQ--GMLIGTTSYMAPEQLGQGADSDALsDIFSLGVVAYEL-LAGRHPFQ---------------------------------------------------------------------------------------------------------------------------------------------------------------------------------------------\n>ERR1719422_639011/146-291 [subseq from] ERR1719422_639011\n-----------------------------------------------------------------------------------------------------------------------------------------------------------------------------------------------------------------------------------------------------------------------------------------------------------------------------------------------------------------------------------------------------------------------------------------------------------------------------------------------------------------------------------------------------------------------------------------------------------------FVHQILLGCKYLHDNKIIHRDLKLGNVFL--NDSMEVKIGDFGLATKV--DY-AGERKKTLC--GTPNYIAPEVLGKKGHSYEVNVWSIGCILYTLLV-GKPPFETQTLKDTYSR-IKKNEYHIPSRvgPLAKNLIQKLLQHEPNRRPSVAQILQ---------------------------------------------------------------------------------------------------------------------------------------------\n>A0A0B8NBU1_9NOCA/106-232 [subseq from] A0A0B8NBU1_9NOCA\n-------------------------------------------------------------------------------------------------------------------------------------------------------------------------------------------------------------------------------------------------------------------------------------------------------------------------------------------------------------------------------------------------------------------------------------------------------------------------------------------------------------------------------------------------------------------------------------------FVDGSDVAQALRRGpmHPARA-VSILAETAAALDHAHDTGILHRDVKPANILLSQGRQERALLTDFGIAKSLDE-SRQLTQRGEILA--SFQYAAPERLTRPgEADRRADVYSLGCTLFHMLTG-EPPYpGQ--------------------------------------------------------------------------------------------------------------------------------------------------------------------------------------------\n>A0BTJ3_PARTE/99-261 [subseq from] A0BTJ3_PARTE\n--------------------------------------------------------------------------------------------------------------------------------------------------------------------------------------------------------------------------------------------------------------------------------------------------------------------------------------------------------------------------------------------------------------------------------------------------------------------------------------------------------------------------------------------------------------------------------------------------------------CIQIMKSILAGLSYLHQHNVIHRDIKPDNILLTKD--LVPKIGDFGLSIHLENFDFSTSKCSTYL------YMAPEILLNKLYSKPVDVWATGIIMYQL-LQGIHPYYKSESTKQQYLQNilEKPLYFKkQISPQAKDLLIRLLKLDITDRYTARQALQHPWLTKQDsMPLS---------------------------------------------------------------------------------------------------------------------------------\n>SRR5215470_654219/366-485 [subseq from] SRR5215470_654219\n--------------------------------------------------------------------------------------------------------------------------------------------------------------------------------------------------------------------------------------------------------------------------------------------------------------------------------------------------------------------------------------------------------------------------------------------------------------------------------------------------------------------------------------------------------------------------------------------------------------VLDWGRQIATGLAAAHDKGIVHRDIKPENLFVTSHG--VVKILDFGLAKlreRAPTRDAALTQ--TGTIMGTAGYMSPEQVRGDPIDARSDVFNLGMVLYE-MISSRRPFGGDTQPEAmtAILHD---------------------------------------------------------------------------------------------------------------------------------------------------------------------------------\n>SRR6185369_2711655/13-158 [subseq from] SRR6185369_2711655\n----------------------------------------------------------------------------------------------------------------------------------------------------------------------------------------------------------------------------------------------------------------------------------------------------------------------------------------------------------------------------------------------------------------------------------------------------------------------------------------------------------------------------------------------------------------------------------------------------------PQAKVLEVARQMASGLSAAHEAGILHRDLKPANVMIDDAG--KVRILDFGIASAVD-DERALARL-----AGTPGFFAPEVILGEQPSPQSDLFAWGLVVYFAATG-KLPKGGKLNRE----DASEALFSSGEGPELAECVCACLQSDPKLRPKSADDL----------------------------------------------------------------------------------------------------------------------------------------------\n>A0A1D8SSV4_9ACTN/128-225 [subseq from] A0A1D8SSV4_9ACTN\n---------------------------------------------------------------------------------------------------------------------------------------------------------------------------------------------------------------------------------------------------------------------------------------------------------------------------------------------------------------------------------------------------------------------------------------------------------------------------------------------------------------------------------------------------------------------------------------------------------------------LGEALAAVHELGLVHRDVKPSNVLLTLDGPL---LIDFGIARASGGGTASLT--STGVSIGSPGYMSPEQILGKGVTGAADVFSLGAVLAYAATGRP-PFpGDS-------------------------------------------------------------------------------------------------------------------------------------------------------------------------------------------\n>SRR5262245_5230555/264-357 [subseq from] SRR5262245_5230555\n------------------------------------------------------------------------------------------------------------------------------------------------------------------------------------------------------------------------------------------------------------------------------------------------------------------------------------------------------------------------------------------------------------------------------------------------------------------------------------------------------------------------------------------------------------------------------------------------------------------------ALQHAHEKGLVHRDLKPSNLLVTKDRQ--VKVLDLGLARFLQDHIGdpDLTREGAGL--GTPDYAAPEQFRDAHRADArSDIYSLGCSLYHLLTGQ-VP-----------------------------------------------------------------------------------------------------------------------------------------------------------------------------------------------\n>A0A0Q8PYV8_9ACTN/107-221 [subseq from] A0A0Q8PYV8_9ACTN\n---------------------------------------------------------------------------------------------------------------------------------------------------------------------------------------------------------------------------------------------------------------------------------------------------------------------------------------------------------------------------------------------------------------------------------------------------------------------------------------------------------------------------------------------------------------------------------------------------LIRTEGTPALVeALEIIEQVASGLDDAHEAGLVHRDIKPGNVLVRRRpGSIRAYLADFGIARRMNADATRFSSST----AGTPSYMAPELHGGAKASPSTDIYALGCLLWVALTGV-PPY----------------------------------------------------------------------------------------------------------------------------------------------------------------------------------------------\n>SRR5665811_1238572/166-305 [subseq from] SRR5665811_1238572\n--------------------------------------------------------------------------------------------------------------------------------------------------------------------------------------------------------------------------------------------------------------------------------------------------------------------------------------------------------------------------------------------------------------------------------------------------------------------------------------------------------------------------------------------------------------------------------------------------------------------QTAEALQAAHDAGVVHRDIKPGNILVTPDGD--VKITDFGIARS--ADSRPMTL--TGTLTGTAQYISPEQASGSSATNASDIYSLGVVAYRCLTGGV-PFAEGNEITIAIAHLRDDPpDLPADVPAGVRgLVMMMLAKDPEDRPAS--------------------------------------------------------------------------------------------------------------------------------------------------\n>ERR1719295_831146/204-365 [subseq from] ERR1719295_831146\n-----------------------------------------------------------------------------------------------------------------------------------------------------------------------------------------------------------------------------------------------------------------------------------------------------------------------------------------------------------------------------------------------------------------------------------------------------------------------------------------------------------------------------------------------------------------------------------------------------------------YFKQIINGLEACHNANVVHRDLKPQNFLL--DSKFNLKITDFGLSKIIQSDADAIMKT-TYV--GTRGYQAPELLLGQKYDLKCDIFSVGVILFILMAG-YPPFEQASKNDkwfKPLMKGNIDKFWkahqkspIAKIPEAKDLLTKMLTFNPKDRIDINGIKQHAWMQ----------------------------------------------------------------------------------------------------------------------------------------\n>SRR5579885_734855/147-282 [subseq from] SRR5579885_734855\n----------------------------------------------------------------------------------------------------------------------------------------------------------------------------------------------------------------------------------------------------------------------------------------------------------------------------------------------------------------------------------------------------------------------------------------------------------------------------------------------------------------------------------------------------------------------------------------------GVTLERWLQEkGaLPIDSFIRIFLPVVKALQFSHECGIIHRDIKPANIMLIPDEvpdHFVVKLLDFGVSKAILAQDSGK-QGLTSLGSlvGTPLYMSPEQAKAGTITSQTDMYSLGCVMFESLTG-KPPFEGETAMDV--------------------------------------------------------------------------------------------------------------------------------------------------------------------------------------\n>SRR5262245_45252609/235-350 [subseq from] SRR5262245_45252609\n-------------------------------------------------------------------------------------------------------------------------------------------------------------------------------------------------------------------------------------------------------------------------------------------------------------------------------------------------------------------------------------------------------------------------------------------------------------------------------------------------------------------------------------------------------------------------------------------------ADLLAGPGLPPRPAAALLAAVARAVDHAHRRGVVHRDLKPANVLLAEGG--APKVTDFGLAKRLDAPAG-RTR--SGAVVGTPAYMAPEQAAGDgrRVGPACDVYALGAVLYECLAG-RPPF----------------------------------------------------------------------------------------------------------------------------------------------------------------------------------------------\n>SRR5262249_536302/95-193 [subseq from] SRR5262249_536302\n------------------------------------------------------------------------------------------------------------------------------------------------------------------------------------------------------------------------------------------------------------------------------------------------------------------------------------------------------------------------------------------------------------------------------------------------------------------------------------------------------------------------------------------------------------------------------------------------------------------IGQVLGALGYAHDRGIVHRDVKPENVRAAAcgTGEPFVKMSDCGIARDI-ADETRLTGTGT---IGTPGYSAPEQTAGEEPTPAADIYAVGCVLYECLSGTPP------------------------------------------------------------------------------------------------------------------------------------------------------------------------------------------------\n>SRR3954447_24697256/1-128 [subseq from] SRR3954447_24697256\n----------------------------------------------------------------------------------------------------------------------------------------------------------------------------------------------------------------------------------------------------------------------------------------------------------------------------------------------------------------------------------------------------------------------------------------------------------------------------------------------------------------------------------------------------------------------------------------------------------------------------------VHRDLKPSNVLM---GAAGARLIDFGIAQASG--ASSLT--MTGLVTGSAGFMSPEQAQAEHVTAASDVFALGTVLFFAATG-RRPFGEGSMISVtyRVVHADPDLSWIRDAG-LRELIAECLMKDPSRRPTPEEIR----------------------------------------------------------------------------------------------------------------------------------------------\n>A0A1J8Q7F1_9HOMO/241-399 [subseq from] A0A1J8Q7F1_9HOMO\n----------------------------------------------------------------------------------------------------------------------------------------------------------------------------------------------------------------------------------------------------------------------------------------------------------------------------------------------------------------------------------------------------------------------------------------------------------------------------------------------------------------------------------------------------------------------------------------------------------------ELIRTIFQAVKYIHDCGIVHRDLKPENLLFRSKPEKTSEimIADFGLSR-VMADNKL-SMLTE--VCGTPGYMAPEIFKKTGHGKPVDVWAMGVITYFLLAGY-TPFdRDNQREEMEaiIAGDYKfepeEYWSIVSVT-ARNFVATCLTVDPEHRPTAAQMLEHE-------------------------------------------------------------------------------------------------------------------------------------------\n>SRR5471030_2320931/1-110 [subseq from] SRR5471030_2320931\n---------------------------------------------------------------------------------------------------------------------------------------------------------------------------------------------------------------------------------------------------------------------------------------------------------------------------------------------------------------------------------------------------------------------------------------------------------------------------------------------------------------------------------------------------------------------------------------------------------------LKLFRRVCSGVAYSHRRLIVHRDLKPSNILVTADSE--PKLLDFGIAKLLAPVNANTPQTATLMNLLTPAYAAPEQIRGETITTATDVYSLGVILYELLAGVRpFSFGDkNY------------------------------------------------------------------------------------------------------------------------------------------------------------------------------------------\n>A0A066W181_9HOMO/1044-1142 [subseq from] A0A066W181_9HOMO\n-----------------------------------------------------------------------------------------------------------------------------------------------------------------------------------------------------------------------------------------------------------------------------------------------------------------------------------------------------------------------------------------------------------------------------------------------------------------------------------------------------------------------------------------------------------------------------------------------------------------LCCQIAEGVAYLHSVSMIHGDLKAGNILVSVDGILKLTDFDYSIISGLSLAFSATTR----TGGGTLRWMAPELVLatDEdpaERSKQTDVYALGMTILASVT----------------------------------------------------------------------------------------------------------------------------------------------------------------------------------------------------\n>ERR1711991_317807/147-267 [subseq from] ERR1711991_317807\n-----------------------------------------------------------------------------------------------------------------------------------------------------------------------------------------------------------------------------------------------------------------------------------------------------------------------------------------------------------------------------------------------------------------------------------------------------------------------------------------------------------------------------------------------------------------------------------------------ELLDIVMDSGNLNNFdALTVARRIGAGIMHLHQIGIMHRDIKPENILLkVKGDLNTVKLIDFGLSKSA-------TN--TKSFIGTQGYLAPEMSPTRkEYTPAVDMWALGITLYAIMTGC-LPFDDDQEA----------------------------------------------------------------------------------------------------------------------------------------------------------------------------------------\n>ERR1719461_2352994/216-381 [subseq from] ERR1719461_2352994\n----------------------------------------------------------------------------------------------------------------------------------------------------------------------------------------------------------------------------------------------------------------------------------------------------------------------------------------------------------------------------------------------------------------------------------------------------------------------------------------------------------------------------------------------------------------------------------------------------------------------CEGVNAIPSAGIAHRDLKPQNLLL--DTSFNLKITDFGLSKIIETEEDRIMKT-TYV--GTRGYQAPELLKNQKYTNACDIFSMGVILFILLAG-YPPFEaahktDKWYRPLA-LKDPDKFWHVHrgaKIdDSAKEMIQGMLAYRPNSRWNIDKIMKHKWYSGATVKKNTLKE-----------------------------------------------------------------------------------------------------------------------------\n>SRR6202051_85053/109-221 [subseq from] SRR6202051_85053\n-----------------------------------------------------------------------------------------------------------------------------------------------------------------------------------------------------------------------------------------------------------------------------------------------------------------------------------------------------------------------------------------------------------------------------------------------------------------------------------------------------------------------------------------------------------------------------------------------------EHDGRlPEPVVIDYATQICAGLAYAHRQDLLHRDIKPANILVTKYD--VRKLSDCGIARAVTTQTV--TVTQPGLVMGSVFYLSPEQAQGHELHETSDLYSLGVVLFQMLT-GKLPYT---------------------------------------------------------------------------------------------------------------------------------------------------------------------------------------------\n>SRR5215468_2620207/147-249 [subseq from] SRR5215468_2620207\n---------------------------------------------------------------------------------------------------------------------------------------------------------------------------------------------------------------------------------------------------------------------------------------------------------------------------------------------------------------------------------------------------------------------------------------------------------------------------------------------------------------------------------------------------------------------------------------------------------------LTLLRRTASALAVAHQRGIVHRDVKPSNLFLRGGEVERVAILDFGIARRREF-SHAIT--ATGGIIGTPAYMAPEQARGERDlTPAVDIFSLGCVLFECLTGDR-PF----------------------------------------------------------------------------------------------------------------------------------------------------------------------------------------------\n>ERR1711970_547180/185-358 [subseq from] ERR1711970_547180\n----------------------------------------------------------------------------------------------------------------------------------------------------------------------------------------------------------------------------------------------------------------------------------------------------------------------------------------------------------------------------------------------------------------------------------------------------------------------------------------------------------------------------------------------------------------------------------------------------------------QLMHQLVDALSYIHSKGLIHADLKPENLMV-DEKNFKLKVVDFGNTVFVGEPEESLPS----MTSGTTAYMPPEILeakqhhRshlSEHLTPAMDMYAVGIILYICLTG-THPFDPNgvfSDKEVThaILNSRMDGYLdyfvFgdrtkDLSPSAVQLMKKLLHPVPSQRMTADELKEHLL------------------------------------------------------------------------------------------------------------------------------------------\n>SRR5262245_47226986/153-261 [subseq from] SRR5262245_47226986\n---------------------------------------------------------------------------------------------------------------------------------------------------------------------------------------------------------------------------------------------------------------------------------------------------------------------------------------------------------------------------------------------------------------------------------------------------------------------------------------------------------------------------------------------------------------------------------------------------------------CRLVQQAAMGLDHAHQHGLVHRDVKPSNLI--RRPDGLLKILDFGIA-RLPADLRGDD-LPTATGIGTPEYMAPEQISNMQNVDcRADIYALGCTLYFLLTG-REPFGRRPQRS---------------------------------------------------------------------------------------------------------------------------------------------------------------------------------------\n>J9G1H1_9SPIT/232-425 [subseq from] J9G1H1_9SPIT\n---------------------------------------------------------------------------------------------------------------------------------------------------------------------------------------------------------------------------------------------------------------------------------------------------------------------------------------------------------------------------------------------------------------------------------------------------------------------------------------------------------------------------------------------------------------------------------------------GGELFERIKSKGlYQEKDAINVMRNLLQALDYLHQKGIVHRDLKPENLILAsKDNDYNLKIADFGLASFINKGE------LLYLRCGSPGYVAPELLEDKGYYCKADIFSAGVILYVMLTGRPAFPGTNIH-EILMKNKRGDVQYPpkywEKIsIEAKDLVGKMLNKDPRNRISAKEALNHQWFNTEDTNTNNLAEVMENI------------------------------------------------------------------------------------------------------------------------\n>SRR5688572_8343575/101-205 [subseq from] SRR5688572_8343575\n--------------------------------------------------------------------------------------------------------------------------------------------------------------------------------------------------------------------------------------------------------------------------------------------------------------------------------------------------------------------------------------------------------------------------------------------------------------------------------------------------------------------------------------------------------------------------------------------------------------------QVARGLAAAHDRGIVHRDLKPENILLLRDG--LVKILDFGLAKQSATagagEQETIAGTDAGTVLGTVGYMAPEQVRGEAATPRSDLFALGAVLYE-LASGRRPFARG-------------------------------------------------------------------------------------------------------------------------------------------------------------------------------------------\n>SRR5215210_897364/501-625 [subseq from] SRR5215210_897364\n----------------------------------------------------------------------------------------------------------------------------------------------------------------------------------------------------------------------------------------------------------------------------------------------------------------------------------------------------------------------------------------------------------------------------------------------------------------------------------------------------------------------------------------------------------------------------------------------GENLKELVERGGPLPVrrVLELGLQVARALAFAHAQGLVHRDVKPQNVLL--NGEGAAKVTDFGIVRSV----DAVGHTATGTVLGTSHYIAPEQARGERVDAQTDVYSFGVVLYELLA-GEVPYpGDNFLA----------------------------------------------------------------------------------------------------------------------------------------------------------------------------------------\n>SRR5215207_5338734/102-214 [subseq from] SRR5215207_5338734\n----------------------------------------------------------------------------------------------------------------------------------------------------------------------------------------------------------------------------------------------------------------------------------------------------------------------------------------------------------------------------------------------------------------------------------------------------------------------------------------------------------------------------------------------------------------------------------------------------LKQNGPlPPDRAADIIRQAAAGLAAAHRLGIVHRDIKPGNLLLASDGT--VKVADFGIVRFLDDTTTTLT--ATGQIVGTSYYLAPERALGRPAEAAADVYALGCVLYQLVTGL-PPF----------------------------------------------------------------------------------------------------------------------------------------------------------------------------------------------\n>SRR5882762_5198723/193-307 [subseq from] SRR5882762_5198723\n------------------------------------------------------------------------------------------------------------------------------------------------------------------------------------------------------------------------------------------------------------------------------------------------------------------------------------------------------------------------------------------------------------------------------------------------------------------------------------------------------------------------------------------------------------------------------------------------------EGALKLPRAVRLATEIAEGLEAAHRAGVVHRDVKPQNIMVLAST-DDIKLMDFGIARLRDPGRTNLTRAGTMMG--TPDYMAPEQIEGEEVTDKTDIYSFGVVFY-EMLTGEAPFRANT------------------------------------------------------------------------------------------------------------------------------------------------------------------------------------------\n>SRR5215471_8432809/382-498 [subseq from] SRR5215471_8432809\n------------------------------------------------------------------------------------------------------------------------------------------------------------------------------------------------------------------------------------------------------------------------------------------------------------------------------------------------------------------------------------------------------------------------------------------------------------------------------------------------------------------------------------------------------------------------------------------------------KRGEKLPLArkIEILIAIAEGLHFAHEAHVIHRDIKPANIRILENGSV--KIMDFGIAKSLQSES-SLT--QTGITLGTSAYLAPEQIRGESLDRRTDVFAVGVLAYELLTNQKPFRGEHLS-----------------------------------------------------------------------------------------------------------------------------------------------------------------------------------------\n>A0CTL0_PARTE/206-381 [subseq from] A0CTL0_PARTE\n----------------------------------------------------------------------------------------------------------------------------------------------------------------------------------------------------------------------------------------------------------------------------------------------------------------------------------------------------------------------------------------------------------------------------------------------------------------------------------------------------------------------------------------------------------------------------------------------------------PLPFLtvKVIFRQIVEGIKYMHDIGLMHRDIKPGNILFRKPVSLKQfGLSVQD--GPLISDfgVSSLIQKQLNVyqFCGSYGYMAPEIFAceDDKQksyNEKCDVFSLGCLLYELTTNKPLFSGNNIKllnKECN-INTNKLLEECYGNKQLISLLIKMLNPNPEQRIACSEVLSHPVM-----------------------------------------------------------------------------------------------------------------------------------------\n>SRR5579885_3123781/121-236 [subseq from] SRR5579885_3123781\n------------------------------------------------------------------------------------------------------------------------------------------------------------------------------------------------------------------------------------------------------------------------------------------------------------------------------------------------------------------------------------------------------------------------------------------------------------------------------------------------------------------------------------------------------------------------------------------------------------PRAIGIFRQICAGLLYAHEKGLVHRDLKPANVMLVNHEgAELVKIVDFGIAKVIAK-PGENVQELTGSGEifGSPYYASPEQCMGQSVDARSDVYSLGCLMFQVLTGHRPVEGENPI-----------------------------------------------------------------------------------------------------------------------------------------------------------------------------------------\n>A0A0N5DZ80_TRIMR/393-551 [subseq from] A0A0N5DZ80_TRIMR\n----------------------------------------------------------------------------------------------------------------------------------------------------------------------------------------------------------------------------------------------------------------------------------------------------------------------------------------------------------------------------------------------------------------------------------------------------------------------------------------------------------------------------------------------------------------------------------------------------------TSTVMLQWARQIASGMQYLHQQKIIHRDLKSPNVLVTEDD--LVKISDFGTSRHWTNINS--TR-MT--FCGTASWMAPEVIRNEPCSNKVDVWSYGVVLWELITC-EIPYQEVDPTAVmwGVGSHSLQLHIPNTVPEGLKLLLkQCWSPKPRNRPSFRHILTHLDI-----------------------------------------------------------------------------------------------------------------------------------------\n>A0A0W8CI06_PHYNI/277-438 [subseq from] A0A0W8CI06_PHYNI\n----------------------------------------------------------------------------------------------------------------------------------------------------------------------------------------------------------------------------------------------------------------------------------------------------------------------------------------------------------------------------------------------------------------------------------------------------------------------------------------------------------------------------------------------------------------------------------------------------------------RIFLQLVRGVHHLHSHRVVHRDLKCGNVLLFGSGR--VVLGDFGTSKLLPTTGPDQAleaQGLTSTVVGSPHYMSPELLEGESHGFATDIWSLGCVLYEMLSGGKPAFNaSSYPAVVFRITqgeyDQLDSDLVSS--EARDLVARMLQKEPQNRPSITEILQSSWF-----------------------------------------------------------------------------------------------------------------------------------------\n>A0A1Q3G0H7_CULTA/416-514 [subseq from] A0A1Q3G0H7_CULTA\n------------------------------------------------------------------------------------------------------------------------------------------------------------------------------------------------------------------------------------------------------------------------------------------------------------------------------------------------------------------------------------------------------------------------------------------------------------------------------------------------------------------------------------------------------------------------------------------------------------------IAEIIVALEQLHKLGIIYRDIKLENILIDANGHIV--LTDFGLSRELVFENERA-----HSFCGTIEYMAPEIVKSNQNghDASVDWWSVGVLTFELLTGS-SPFSS--------------------------------------------------------------------------------------------------------------------------------------------------------------------------------------------\n>A0A1Q3G0H7_CULTA/800-896 [subseq from] A0A1Q3G0H7_CULTA\n-------------------------------------------------------------------------------------------------------------------------------------------------------------------------------------------------------------------------------------------------------------------------------------------------------------------------------------------------------------------------------------------------------------------------------------------------------------------------------------------------------------------------------------------------------------------------------------------------------------------RQMAEAVSWMHQRGYAHCDLKPENMLFDGPSSEHLKLIDFGFAKSIE------NNNCVPPPAGTIGYAAPEVFEGRSyALESSDLWSLGVVLYTML-CGQAPFT---------------------------------------------------------------------------------------------------------------------------------------------------------------------------------------------\n>J9HT41_9SPIT/162-273 [subseq from] J9HT41_9SPIT\n----------------------------------------------------------------------------------------------------------------------------------------------------------------------------------------------------------------------------------------------------------------------------------------------------------------------------------------------------------------------------------------------------------------------------------------------------------------------------------------------------------------------------------------------------------------------------------------------------------------SLMRGILQAVSYMHEKNIVHRDLKPENILVRDKSDLStCKVIDFGLSAKYQFS----QQGAMDLHCGTLIYMAPEVAFSQEYTKSVDIWSIGIIMHEILTGGKHPIFDSEEDNVES------------------------------------------------------------------------------------------------------------------------------------------------------------------------------------\n>ERR1712166_237666/388-552 [subseq from] ERR1712166_237666\n---------------------------------------------------------------------------------------------------------------------------------------------------------------------------------------------------------------------------------------------------------------------------------------------------------------------------------------------------------------------------------------------------------------------------------------------------------------------------------------------------------------------------------------------------------------------------------------------------------------KRLMQQICAGAQYLHSQRIIHRDLKPENILLVNGDAGTVKVADFGLSKFFPEDAPSS---SLQTRCGAPGYVAPEVLSQLPYGVKIDTWSCGVICYILLC-GYPPFPMDMGRDsIQKVKSADFTFAAKrwsGISEsAKDLIRRMIVADPNVRLSIDAVLNHPWF-NSGSR-----------------------------------------------------------------------------------------------------------------------------------\n>ERR1035437_9192352/31-168 [subseq from] ERR1035437_9192352\n-------------------------------------------------------------------------------------------------------------------------------------------------------------------------------------------------------------------------------------------------------------------------------------------------------------------------------------------------------------------------------------------------------------------------------------------------------------------------------------------------------------------------------------------------------------------------------------------------------------VAATLFSQMLTGLKYLHDFRIIHRDLKPQNILVRADGQ--IKILDFGIAKLV----DNIEHNKSGLVVGSPSYMAPELRKGVAASPRSDLWSLGAIFFECLTGKRLA-EVIVNQEIRF--TKSDFQLV---PEEMRaIISGMCAPSPDGR-----------------------------------------------------------------------------------------------------------------------------------------------------\n>SRR5260370_139754/57-163 [subseq from] SRR5260370_139754\n-----------------------------------------------------------------------------------------------------------------------------------------------------------------------------------------------------------------------------------------------------------------------------------------------------------------------------------------------------------------------------------------------------------------------------------------------------------------------------------------------------------------------------------------------------------------------------------------------------------------FMLAVIAAVGAAHDAGIVHRDLKPSNIRLSRDhrGGLMPKILDFGISKWLSEDgTSDLTETNGVL--GTAAYMAPEQLRSAKDADgRSDVYSIGVILYECATGMLPFHG---------------------------------------------------------------------------------------------------------------------------------------------------------------------------------------------\n>A0A2G2K4L4_9PLAN/222-322 [subseq from] A0A2G2K4L4_9PLAN\n---------------------------------------------------------------------------------------------------------------------------------------------------------------------------------------------------------------------------------------------------------------------------------------------------------------------------------------------------------------------------------------------------------------------------------------------------------------------------------------------------------------------------------------------------------------------------------------------------------------------ISEALQHAFERDIVHRDIKPSNVMINTNN--KAKLVDMGLARLHQVDSSADDLTASGVTLGTFDYISPEQARDPRTADvRSDLYSLGCTLYYMLTG-RPPFPDG-------------------------------------------------------------------------------------------------------------------------------------------------------------------------------------------\n>A0A137QZ11_9AGAR/1059-1190 [subseq from] A0A137QZ11_9AGAR\n---------------------------------------------------------------------------------------------------------------------------------------------------------------------------------------------------------------------------------------------------------------------------------------------------------------------------------------------------------------------------------------------------------------------------------------------------------------------------------------------------------------------------------------------------------------------------------------ISPFMKNGN-LKTYAA-QRPQKSRLPLILDVINGLQYLHGLGVVHGDLKRQNVLIsVKGHSLIT---NFGTSHINTA-----TAASGKLSSTTLYFTTPKAiLGNKKPTKEFDIWSLGCL-FYETLSRKSPYY-QYKLEAQIIN----------------------------------------------------------------------------------------------------------------------------------------------------------------------------------\n>SRR5262249_49629576/31-153 [subseq from] SRR5262249_49629576\n-------------------------------------------------------------------------------------------------------------------------------------------------------------------------------------------------------------------------------------------------------------------------------------------------------------------------------------------------------------------------------------------------------------------------------------------------------------------------------------------------------------------------------------------------------------------------------------------FIDGLDLATMMKNGKlPLKLAVSIARQVAAGLAAAHDAGVVHRDLKPANVMVDKSG--HAVLMDFGLARS--AEATAFTA--AGAVLGTLEYMSPEQARGETASHRSDIYALGLIFYELFTGDRPFTGD--------------------------------------------------------------------------------------------------------------------------------------------------------------------------------------------\n>SRR5438105_1040002/27-124 [subseq from] SRR5438105_1040002\n---------------------------------------------------------------------------------------------------------------------------------------------------------------------------------------------------------------------------------------------------------------------------------------------------------------------------------------------------------------------------------------------------------------------------------------------------------------------------------------------------------------------------------------------------------------------------------------------------------------ARLVRDVADALAHAHEQGVLHRDLKPENILVEQDGR--PRVCDFGLAR-L-DDSERLTRSGTYLG--TPGFSAPEQFDGSPPpaDARADVFSLGCVLHYVLPGR--------------------------------------------------------------------------------------------------------------------------------------------------------------------------------------------------\n>SRR3954470_10004554/129-267 [subseq from] SRR3954470_10004554\n---------------------------------------------------------------------------------------------------------------------------------------------------------------------------------------------------------------------------------------------------------------------------------------------------------------------------------------------------------------------------------------------------------------------------------------------------------------------------------------------------------------------------------------------------------------------------SEIAADGHHVFLVMELVEGRTLRELLRERGRLSaPEAVSIMEPVLSALAAAHRAGLVHRDVKPENILLSDDG--IVKVADFGLARAVE---SGATATRTGLMMGTVAYCAPEQISQDRVDQRSDVYAAGIVLFELLTGS-APYRG--------------------------------------------------------------------------------------------------------------------------------------------------------------------------------------------\n>ERR1700722_2568877/203-354 [subseq from] ERR1700722_2568877\n-------------------------------------------------------------------------------------------------------------------------------------------------------------------------------------------------------------------------------------------------------------------------------------------------------------------------------------------------------------------------------------------------------------------------------------------------------------------------------------------------------------------------------------------------------------------------------------------------------GGPLSPVAVAtLGAGLTEGLAAIHRPGLVHRDLKPANIIMADDG---PRIIDFGIAQS--ADATSLTTP--GAVIGTYSYMSPEQVRADRATPESDVFSLGCVLAYAATG-RAPFDASsgVAIMYRILNEQPDLGDLPAG-ALRDTLAACLAKVPERRPLL--------------------------------------------------------------------------------------------------------------------------------------------------\n>SRR3989338_881998/282-435 [subseq from] SRR3989338_881998\n---------------------------------------------------------------------------------------------------------------------------------------------------------------------------------------------------------------------------------------------------------------------------------------------------------------------------------------------------------------------------------------------------------------------------------------------------------------------------------------------------------------------------------------------------------------------------------------------------------------TRILREVASALAFLHSLGIVHRDVAARNVLLDGHGS--AKLADLGMSRVL-ADKQGeqTTRND----VGPIRWMAPEAIRHRKYSAASDCFSFAILMAEVWSDGQVPYAHIaglVDVAMAVLNDDARPQIPDAAPVAHEqLIQRLWARDPSERPPMADVVE---------------------------------------------------------------------------------------------------------------------------------------------\n>A0A2E9R7N7_9DELT/121-274 [subseq from] A0A2E9R7N7_9DELT\n------------------------------------------------------------------------------------------------------------------------------------------------------------------------------------------------------------------------------------------------------------------------------------------------------------------------------------------------------------------------------------------------------------------------------------------------------------------------------------------------------------------------------------------------------------------------------------------------------------------LFQITAALAYIHSLRIVHRDLKPANILLGQGEHPVPKLADFGLAKIETSNTNAKSAvTKVGEMIGTMAYMSPEQIRGESVDPRTDLYALGCLIYYLWSGQPPFVADDPNNFFEVLCshlDKQPIPLQERTPEAPLtlqILaQRLLEKSPSDRPQ---------------------------------------------------------------------------------------------------------------------------------------------------\n>SRR5262245_16023535/255-359 [subseq from] SRR5262245_16023535\n--------------------------------------------------------------------------------------------------------------------------------------------------------------------------------------------------------------------------------------------------------------------------------------------------------------------------------------------------------------------------------------------------------------------------------------------------------------------------------------------------------------------------------------------------------------------------------------------------------------VLAAVRHVCRPLDHIHGEGIVHRDLKPQNIWMRQDDEMPAvMLMDFGLARDLlGAEEHALEEQ-VL--LGTSGYMAPELWLGEEGDARADLYALGVILFELLA-GRRPF----------------------------------------------------------------------------------------------------------------------------------------------------------------------------------------------\n>A0A0C9LV09_9FUNG/120-283 [subseq from] A0A0C9LV09_9FUNG\n-----------------------------------------------------------------------------------------------------------------------------------------------------------------------------------------------------------------------------------------------------------------------------------------------------------------------------------------------------------------------------------------------------------------------------------------------------------------------------------------------------------------------------------------------------------------------------------------------------KKGRFPEPHARRWFLQLIDAIQYCHSLGIIHRDLKLENILLDENNN--VKICDFGFARQ--TDKNQLLKTF----CGSLAYSAPEVIQRQNYSgPATDIWSLGVILYT-LLAGELPFDDDSESELQRKVVKMDYFMPPYFsSEAANLIQKILKLNPYERYTIPKIRHHTWLQD---------------------------------------------------------------------------------------------------------------------------------------\n>A0A166DK51_9HOMO/143-271 [subseq from] A0A166DK51_9HOMO\n----------------------------------------------------------------------------------------------------------------------------------------------------------------------------------------------------------------------------------------------------------------------------------------------------------------------------------------------------------------------------------------------------------------------------------------------------------------------------------------------------------------------------------------------------------------------------------------------GTIVDYM--QKHPKMDRVHLLSEVCDGLVYLHEQEVIHGDLKGSNILVSDRGH--PVLADFGISKLEELDaifsNDSITSSTTDL-KGTARYMAPEFFESvlPKPSKATDIWAFGCLILEVIS-GMLPYAT-CKKD---------------------------------------------------------------------------------------------------------------------------------------------------------------------------------------\n>A0A166DK51_9HOMO/481-576 [subseq from] A0A166DK51_9HOMO\n----------------------------------------------------------------------------------------------------------------------------------------------------------------------------------------------------------------------------------------------------------------------------------------------------------------------------------------------------------------------------------------------------------------------------------------------------------------------------------------------------------------------------------------------------------------------------------------------GTLIKYI--QDNPSVDRIRLLAESANGLAFLHAQRMAHGNLKPSNILITMEGT--PVLADFGLANLSEIDT--VFRDSFNlLNVGGTRWMAPELLTVDKEKI--------------------------------------------------------------------------------------------------------------------------------------------------------------------------------------------------------------------\n>ERR1711964_460161/47-199 [subseq from] ERR1711964_460161\n--------------------------------------------------------------------------------------------------------------------------------------------------------------------------------------------------------------------------------------------------------------------------------------------------------------------------------------------------------------------------------------------------------------------------------------------------------------------------------------------------------------------------------------------------------------------------------------------------------------------QILEGLQFLHANGVIHRDLKPANVLVTVSGEL--KLADFGASFDLTKITNVRSKQ-TI--VGTPAYMAPEVVTKDRHTTASDIWSFGV-LVFEMVVGRLPFGEKNAHQMllQLaTNRTKIRWPSEVLPDGFEaLVTGCLKYRGEDRPSAGELLKHAFFD----------------------------------------------------------------------------------------------------------------------------------------\n>SRR5262245_9483725/221-349 [subseq from] SRR5262245_9483725\n--------------------------------------------------------------------------------------------------------------------------------------------------------------------------------------------------------------------------------------------------------------------------------------------------------------------------------------------------------------------------------------------------------------------------------------------------------------------------------------------------------------------------------------------------------------------------------------------------------------ILRIGTQIAEGLTAAHKHGLVHRDIKPANILL-ENGVERVKITDFGLARS--VDDVGITR--TGEVSGTPQYMSPEQALGQRVDHRSDLFSLGCVLY-AMCAGRPPFrGDNVAVVVKRICDEPPRPIEELNPEIP-------------------------------------------------------------------------------------------------------------------------------------------------------------------\n>SRR5262245_1000642/255-418 [subseq from] SRR5262245_1000642\n-----------------------------------------------------------------------------------------------------------------------------------------------------------------------------------------------------------------------------------------------------------------------------------------------------------------------------------------------------------------------------------------------------------------------------------------------------------------------------------------------------------------------------------------------------------------------------------------------------------STEVVRLIRQVARALAAAHAAGVVHRDIKPENIMVREDG--YVKVLDFGLARRLAAlrqgDTKCANDTTPGALLGTIAYMSPEQARGETLEPSSDIFSLGV-IFYQLVTGRHPFEsDSAISTLHAISTTHPLppsHLNAEIQAGVdGIIESMLNKDARLRPSADA-IE---------------------------------------------------------------------------------------------------------------------------------------------\n>SRR5262245_50866426/1-145 [subseq from] SRR5262245_50866426\n--------------------------------------------------------------------------------------------------------------------------------------------------------------------------------------------------------------------------------------------------------------------------------------------------------------------------------------------------------------------------------------------------------------------------------------------------------------------------------------------------------------------------------------------------------------------------------------------------------------------DVFDGLYYLHNLGIVHRDISPGNVLLRKrNGQLRAKISDLGFAKTLDDFaRTKMTDDRLPIVMGTDGFVSPSRQKKKPATPADDVYSAAAVVYWLLSGRTpHgPIGGQLGNHESLANAARSTFL--PLPKGlVELIDALTLPEDRTR-----------------------------------------------------------------------------------------------------------------------------------------------------\n>SRR5713226_1277315/147-252 [subseq from] SRR5713226_1277315\n---------------------------------------------------------------------------------------------------------------------------------------------------------------------------------------------------------------------------------------------------------------------------------------------------------------------------------------------------------------------------------------------------------------------------------------------------------------------------------------------------------------------------------------------------------------------------------------------------------EPAPA-LALLEQIADALDAAHERGLVHRDVKPSNVLVDERR-HC-YLADFGLSRRLAERS---TPVAAGRSIGTVDYVAPEQIRGEELDGRADLYSLGCLLYECLAG-RAPFA---------------------------------------------------------------------------------------------------------------------------------------------------------------------------------------------\n>SRR4051812_21715943/204-305 [subseq from] SRR4051812_21715943\n---------------------------------------------------------------------------------------------------------------------------------------------------------------------------------------------------------------------------------------------------------------------------------------------------------------------------------------------------------------------------------------------------------------------------------------------------------------------------------------------------------------------------------------------------------------------------------------------------------------LDLLMGIADALDIAHAAGMVHRDVKPGNVLVDDRRS---WLTDFGLTKRVASR-TALT--GVGLTVGTAAYLAPEQIRGQSVDARTDVYAFGCVLYECLTGGV-PFGRD-------------------------------------------------------------------------------------------------------------------------------------------------------------------------------------------\n>A0A1M3NA42_9DELT/120-230 [subseq from] A0A1M3NA42_9DELT\n----------------------------------------------------------------------------------------------------------------------------------------------------------------------------------------------------------------------------------------------------------------------------------------------------------------------------------------------------------------------------------------------------------------------------------------------------------------------------------------------------------------------------------------------------------------------------------------------------------------RILQQVCRGLVRAHERGIIHRDLKPENIFIVRNPdddDEVAKVLDFGIAKMSNGpGSSGLTsSTKTGAVLGTPFYMSPEQARGLRNVdHRTDVWSLGVIAFKCLTG-KLPFD---------------------------------------------------------------------------------------------------------------------------------------------------------------------------------------------\n>A0A1F9G5J5_9DELT/136-256 [subseq from] A0A1F9G5J5_9DELT\n--------------------------------------------------------------------------------------------------------------------------------------------------------------------------------------------------------------------------------------------------------------------------------------------------------------------------------------------------------------------------------------------------------------------------------------------------------------------------------------------------------------------------------------------------------------------------------------------------ELIAEQPLPLPRLARIGRQVADALAAVHEKQIVHRDLKPDNIFLTTRARQpdFVKLLDFGIAKLMQSSGDTLTQAGQV--LGTPAYMAPEQLRGEAIGPAADIYSLGVILY-QMASGKRPFKSK-------------------------------------------------------------------------------------------------------------------------------------------------------------------------------------------\n>SRR5579883_92898/347-461 [subseq from] SRR5579883_92898\n-------------------------------------------------------------------------------------------------------------------------------------------------------------------------------------------------------------------------------------------------------------------------------------------------------------------------------------------------------------------------------------------------------------------------------------------------------------------------------------------------------------------------------------------------------------------------------------------------------DGLPLDQVRRASVSILEALAYAHRRGVVHRDVKPANVLFDKDHN--AKVADFGIGTIARADELSVSHDLSqlSLFAGTPLYLAPEQenpaLRVDgKLDGRADLFAFGKLLFQMLTGA--------------------------------------------------------------------------------------------------------------------------------------------------------------------------------------------------\n>SRR5579883_92898/694-782 [subseq from] SRR5579883_92898\n----------------------------------------------------------------------------------------------------------------------------------------------------------------------------------------------------------------------------------------------------------------------------------------------------------------------------------------------------------------------------------------------------------------------------------------------------------------------------------------------------------------------------------------------------------------------------------------------GKTLEEsLAEGGQlPLETALRIALDVARALSAAHRAGVVHRDLKADNILITAEG--AAKVFDFGLAKDLNSDLK-LT--SDGAMVGTPLYMAPE-----------------------------------------------------------------------------------------------------------------------------------------------------------------------------------------------------------------------------\n>SRR5688572_13665398/90-270 [subseq from] SRR5688572_13665398\n-------------------------------------------------------------------------------------------------------------------------------------------------------------------------------------------------------------------------------------------------------------------------------------------------------------------------------------------------------------------------------------------------------------------------------------------------------------------------------------------------------------------------------------------------------------------------------------------------LASALKRGHPPlTFTLQVAREIAEGLAAAHKQGPVHRDIKPANVMITPNGH--VKLLDFGVAgtdvESAPADRTHTILPQFTSHAGTPHYMAPEQAAGQPVTARADLFSLGVLMFECLTGTL-PFsGSttfDYVRNVMQSTPrRLDRIAPETPAKLVDLVESCLEKVPAERPESADAIVSALRR----------------------------------------------------------------------------------------------------------------------------------------\n>ERR1712098_14142/100-246 [subseq from] ERR1712098_14142\n---------------------------------------------------------------------------------------------------------------------------------------------------------------------------------------------------------------------------------------------------------------------------------------------------------------------------------------------------------------------------------------------------------------------------------------------------------------------------------------------------------------------------------------------------------------------------------------------------------------------MLEGLDFIHKQGVIHRDLKPANVLITKDGK--VKLADFGTA----FDMSMLTHTVAQTLCGTPAFMAPEVISSDKHTTATDIWSMGVIIYNMIT-GRIPFqaKDRYALMMEIQKKQIRLQFPQGFPASYRAIiKFCLLFDPALRPTARELLETP-------------------------------------------------------------------------------------------------------------------------------------------\n>SRR6476659_9208141/160-266 [subseq from] SRR6476659_9208141\n-------------------------------------------------------------------------------------------------------------------------------------------------------------------------------------------------------------------------------------------------------------------------------------------------------------------------------------------------------------------------------------------------------------------------------------------------------------------------------------------------------------------------------------------------------------------------------------------------------GGMPEADVIKVISPVLRGLSAIHGAGIVHRDVKPDNVLIDRDGEVL--ITDFGIA--LLADSPRLTGTDTTFG--TAAYMAPEQGRGESVTAATDIDATGVLLFELLTGR-LPF----------------------------------------------------------------------------------------------------------------------------------------------------------------------------------------------\n>SRR5690554_5817132/177-332 [subseq from] SRR5690554_5817132\n----------------------------------------------------------------------------------------------------------------------------------------------------------------------------------------------------------------------------------------------------------------------------------------------------------------------------------------------------------------------------------------------------------------------------------------------------------------------------------------------------------------------------------------------------------------------------------------------------------PSVEVANIGHALAEALVYVHAQGIIHRDIKPGNILLPSDAAhpgQHAKLADFGIARII--DGARLTA--TGKVLGTASYFSPEQALGEPLTAASDVYSLGLVLLECLTGERAFSGTAVEAMTARLARDPDVP-AELGDSWAGLLRGMTQRTPEARPTARDV-----------------------------------------------------------------------------------------------------------------------------------------------\n>SRR6185295_5648963/62-168 [subseq from] SRR6185295_5648963\n------------------------------------------------------------------------------------------------------------------------------------------------------------------------------------------------------------------------------------------------------------------------------------------------------------------------------------------------------------------------------------------------------------------------------------------------------------------------------------------------------------------------------------------------------------------------------------------------------------PETAEVVLQVASALERMHELGIVHRDLKPQNIFLVEGDELLVKILDFGVARV--SDQALLTTltpgTRTGDLIGTPNYMSPEQLQDRRSLdQRSDVWALGVVAFECLLG---------------------------------------------------------------------------------------------------------------------------------------------------------------------------------------------------\n>SRR5688500_3090472/163-306 [subseq from] SRR5688500_3090472\n-------------------------------------------------------------------------------------------------------------------------------------------------------------------------------------------------------------------------------------------------------------------------------------------------------------------------------------------------------------------------------------------------------------------------------------------------------------------------------------------------------------------------------------------------------------------------------------------------------------------------IGAAHAAGIVHRDLKPQNIFLTRRSSAEVKVLDFGIAKLSG--LGAEGAGATL--MGTPGYLAPEQARTSEVDHRADVYALGVVLFEMLTGE-RPFRGESQASVVLKHlEVEPPSLVDklgAVPPAIDsIVRRMLAKDPADRPRLEDVR----------------------------------------------------------------------------------------------------------------------------------------------\n>ERR1039458_3278151/148-247 [subseq from] ERR1039458_3278151\n---------------------------------------------------------------------------------------------------------------------------------------------------------------------------------------------------------------------------------------------------------------------------------------------------------------------------------------------------------------------------------------------------------------------------------------------------------------------------------------------------------------------------------------------------------------------------------------------------------------ARIVRQVGAALDAAHARGMLHRDIKPSNVLLARRDHV--YLSDFGLAKRA-ASAEGLTRHGTIVA--RAGYVAPEQILNQRVDARADIYALGCLLFEAITG-EAPF----------------------------------------------------------------------------------------------------------------------------------------------------------------------------------------------\n>A0A1Q9LJE0_9PSEU/109-262 [subseq from] A0A1Q9LJE0_9PSEU\n---------------------------------------------------------------------------------------------------------------------------------------------------------------------------------------------------------------------------------------------------------------------------------------------------------------------------------------------------------------------------------------------------------------------------------------------------------------------------------------------------------------------------------------------------------------------------------------------------------LPEAALLRLAAGLAEALAAIHAAGLLHRDLKPSNVLLAADG---PRVIDFGIAKAV-HDRGGVT--GTGMVVGTPGYLSPEQIEGTEVGPPSDVFALGSVLVHAATA-RVPFGDTSLANslYRIVHGQPDL---DGVPQRVRVIAArCLNPRPELRPTPVDLLE---------------------------------------------------------------------------------------------------------------------------------------------\n>SRR5579883_2623061/126-288 [subseq from] SRR5579883_2623061\n-----------------------------------------------------------------------------------------------------------------------------------------------------------------------------------------------------------------------------------------------------------------------------------------------------------------------------------------------------------------------------------------------------------------------------------------------------------------------------------------------------------------------------------------------------------------------------------HPYLVTDYLEGQTIAELLEQNQHLDwPRTIKIFMQVCSALAYAHKNGVVHRDIKPSNIMLTEfeENEDFVKILDFGIAKVLnemSEDSSQLTR--TGEVFGSPLYMSPEQCRGKPLDARSDIYSLGCVMYRTLTGQPAFFGQDLVECLYKHVNEEPVPMCEVIPE---------------------------------------------------------------------------------------------------------------------------------------------------------------------\n>A0A061S659_9CHLO/836-991 [subseq from] A0A061S659_9CHLO\n-----------------------------------------------------------------------------------------------------------------------------------------------------------------------------------------------------------------------------------------------------------------------------------------------------------------------------------------------------------------------------------------------------------------------------------------------------------------------------------------------------------------------------------------------------------------------------------------------------------------FTRQLLLGLEYLHGCKVIHRDLKGGNVLVTRDGR--VKLADFGASKAYHEA--TITDGMKSI-RGSVFWMAPEVIKGTGYGRRADIWSVGCTVIE-MLSGKHPWpqlADNHWTaMFQIARTQTGPPIPEHIsPVAKDFLSLCFQIDPQYRPTASELLHHPFV-----------------------------------------------------------------------------------------------------------------------------------------\n>A0A1J1IIE3_9DIPT/3690-3921 [subseq from] A0A1J1IIE3_9DIPT\n-----------------------------------------------------------------------------------------------------------------------------------------------------------------------------------------------------------------------------------------------------------------------------------------------------------------------------------------------------------------------------------------------------------------------------------------------------------------------------------------------------------------------------------------------------------------------------------HLCLVMEYVEGGDCASLLKNTGPlPSDMARLYFAEMVLAVEYLHSFGIVHRDLKPDNMLITALGH--IKLTDFGLSKMgLMSLTTHLyegyvdiTNESRQFSDkqifGTPEYIAPEVILRQGYGKTIDYWSMGIILYEFLVGCVPFFGDTPEElFSHVVNDAVIEFPSEeDWPleaNSKDLITALLQQNPQDRlgsAGPQEVKDHPYLADLDWN-SLLRYKAEFIpRLENEEDTS---------------------------------------------------------------------------------------------------------------\n>SRR5882672_1307143/234-357 [subseq from] SRR5882672_1307143\n-------------------------------------------------------------------------------------------------------------------------------------------------------------------------------------------------------------------------------------------------------------------------------------------------------------------------------------------------------------------------------------------------------------------------------------------------------------------------------------------------------------------------------------------------------------------------------------------FVAGEPLNRWRQ-GRSMREQVRILRDVAQAVHHAHEHGIIHRDLKPGNVLVGKGGV--PVVTDFGLATWE-RKGTAMSLTPTGYAVGSPAYMSPEQARGSKDvDRATDVYSLGIMLYEAIA-GQPPFGG--------------------------------------------------------------------------------------------------------------------------------------------------------------------------------------------\n>ERR1700733_11070545/209-339 [subseq from] ERR1700733_11070545\n-----------------------------------------------------------------------------------------------------------------------------------------------------------------------------------------------------------------------------------------------------------------------------------------------------------------------------------------------------------------------------------------------------------------------------------------------------------------------------------------------------------------------------------------------------------------------------------------------------------------IFLQICDGLEHAHSKGVVHRDLKPRNVVLVKEpdGSESVRIVDFGIAKIGNSGSPSIT--TAGEVYGSPGYMSPEQCLGQVVDQRSDIYALGCVMYETLSG-RPPFrADNAFNVMNQQVAQSPQSLCELIPELP-------------------------------------------------------------------------------------------------------------------------------------------------------------------\n>SRR5262245_16810328/22-92 [subseq from] SRR5262245_16810328\n-----------------------------------------------------------------------------------------------------------------------------------------------------------------------------------------------------------------------------------------------------------------------------------------------------------------------------------------------------------------------------------------------------------------------------------------------------------------------------------------------------------------------------------------------------------------------------------------------------RRGAMPQNDALRVCAQIAEALEAAHARGVIHRDLKPQNVMLAPS-G-LVKVLDFGLAQRVG-ETSSAPRSAGRS----------------------------------------------------------------------------------------------------------------------------------------------------------------------------------------------------------------------------------------\n>SRR5262245_16810328/110-183 [subseq from] SRR5262245_16810328\n------------------------------------------------------------------------------------------------------------------------------------------------------------------------------------------------------------------------------------------------------------------------------------------------------------------------------------------------------------------------------------------------------------------------------------------------------------------------------------------------------------------------------------------------------------------------------------------------------------------------------------------------------------------------TPGSDGEVSGSPGYMSPEQARGGLQDQRTDVFAFGCVLFECLTGLRAVEGETIVEMMsRAMDTTVDLS---TLPESI-------------------------------------------------------------------------------------------------------------------------------------------------------------------\n>SRR5262245_59065772/175-293 [subseq from] SRR5262245_59065772\n----------------------------------------------------------------------------------------------------------------------------------------------------------------------------------------------------------------------------------------------------------------------------------------------------------------------------------------------------------------------------------------------------------------------------------------------------------------------------------------------------------------------------------------------------------------------------------------------------------PWQQALEILLQVARGLSEMQRLGLVHRDIKPSNILIDKAG--TAKLADLGLARH-QGDGGDTQLTATGAVMGTIDYMAPEQIVDARHVDvRADLYALGCSLFHMLAGRvPYPEGSSYQKIQQ-------------------------------------------------------------------------------------------------------------------------------------------------------------------------------------\n>ERR1719183_2107135/3-88 [subseq from] ERR1719183_2107135\n-----------------------------------------------------------------------------------------------------------------------------------------------------------------------------------------------------------------------------------------------------------------------------------------------------------------------------------------------------------------------------------------------------------------------------------------------------------------------------------DKVLGHGSQGTIVYRGMLdDGREVAIKRLLAAFCEVAASEVELLLRADAHPNITRYFAKEEDGDFVYLALELCECSLATSVEAISN-----------------------------------------------------------------------------------------------------------------------------------------------------------------------------------------------------------------------------------------------------------------------------------------------------------------------------------------------\n>SRR5262245_17778145/405-534 [subseq from] SRR5262245_17778145\n----------------------------------------------------------------------------------------------------------------------------------------------------------------------------------------------------------------------------------------------------------------------------------------------------------------------------------------------------------------------------------------------------------------------------------------------------------------------------------------------------------------------------------------------------------------------------------------------------------------AIMAQICDGLGFAHQRGVIHRDIKPANIFILNNGG--VKILDFGIAR-L--SSSELTR--TGLLMGTPNYMSPEQARGRRTDARSDIFSVGVVFYELLSGRKPFVGEDYLETMEKVRSEDPLSLQETATGLSSALAG--------------------------------------------------------------------------------------------------------------------------------------------------------------\n>A0A1L6LPI8_9DELT/109-237 [subseq from] A0A1L6LPI8_9DELT\n---------------------------------------------------------------------------------------------------------------------------------------------------------------------------------------------------------------------------------------------------------------------------------------------------------------------------------------------------------------------------------------------------------------------------------------------------------------------------------------------------------------------------------------------------------------------------------------------------------------LAVMRQAVAALACAHERGAVHRDIKPSNLFLRDNSVEHLAMVDFGVA-GLAGDARRLTQ--TGMLLGTPGYMAPEQVEGSPvHDPRSDVFSLGCVLFECLTGRPAFEGANPMAVLAKLLIQESPRLSELRPE---------------------------------------------------------------------------------------------------------------------------------------------------------------------\n>SRR5262245_24993040/175-277 [subseq from] SRR5262245_24993040\n----------------------------------------------------------------------------------------------------------------------------------------------------------------------------------------------------------------------------------------------------------------------------------------------------------------------------------------------------------------------------------------------------------------------------------------------------------------------------------------------------------------------------------------------------------------------------------------------------------------EILLFVVGALAHLHERGLVHRDVKPRNILLDE--SGIPYLADFGLAmQPLPADANAVEEH---LIAGTLPYMSPEQARGESQrvDRRTDLYAMGVVLYEMLTGK-KPFR---------------------------------------------------------------------------------------------------------------------------------------------------------------------------------------------\n>SRR5579883_3158096/11-142 [subseq from] SRR5579883_3158096\n-----------------------------------------------------------------------------------------------------------------------------------------------------------------------------------------------------------------------------------------------------------------------------------------------------------------------------------------------------------------------------------------------------------------------------------------------------------------------------------------------------------------------------------------------------------------------------------------------------KEFGpLPYPEACEYVRQTALGLQHAHDQGLIHRDVKPSNLLVSGERALpgtggkaQVKILDMGLVRSLAdeeADRTELTRDGTVVG--TPDYMAPEQAKNSSTVdHRADLYALGCTLFTLLT-GKPPFAEGTSID---------------------------------------------------------------------------------------------------------------------------------------------------------------------------------------\n>ERR1035438_5095189/196-357 [subseq from] ERR1035438_5095189\n-------------------------------------------------------------------------------------------------------------------------------------------------------------------------------------------------------------------------------------------------------------------------------------------------------------------------------------------------------------------------------------------------------------------------------------------------------------------------------------------------------------------------------------------------------------------------------------------------SELLAEQGPLPPYrVADIGRQVLAALTAGHAVGVLHRDLKPGNVLITMD--WRAVLTDFGIAS--VAGDPAITRT--GVVLGTPSYVAPERVKGEAATPAADLWSLGATLYAAIQ-GRGPYDDCDGPlaTlyAIITGDPPELPGNEP---LCQIITALLRRDPQRRPGPDEI-----------------------------------------------------------------------------------------------------------------------------------------------\n>SRR5579883_1988799/209-317 [subseq from] SRR5579883_1988799\n-----------------------------------------------------------------------------------------------------------------------------------------------------------------------------------------------------------------------------------------------------------------------------------------------------------------------------------------------------------------------------------------------------------------------------------------------------------------------------------------------------------------------------------------------------------------------------------------------------KEGPLPLKEILRIGMQTAAGLAAAHAQGIVHRDIKPANILL-ENGIQRVKLTDFGLARA--VDDASLTQ--SGFVAGSPQFMAPEQARGEALDHRADLFSLGSVLYTLCTG-RPP-----------------------------------------------------------------------------------------------------------------------------------------------------------------------------------------------\n>ERR1700730_12345847/19-164 [subseq from] ERR1700730_12345847\n----------------------------------------------------------------------------------------------------------------------------------------------------------------------------------------------------------------------------------------------------------------------------------------------------------------------------------------------------------------------------------------------------------------------------------------------------------------------------------------------------------------------------------------------------------------------------------------------------------------RLGAALTEGLAAIHGSGLVHRDLKPANIIMADDG---PRIIDFGVAQS--AGATSLTTPGTVIG--TCSFMAPEQLRAYSATPESDVFSLGCVLAYAATG-RAPFDAPTVPAImyKVLNEQPDLGYL---PPGVlrDTLAACLAKDPGRRPLLPDLL----------------------------------------------------------------------------------------------------------------------------------------------\n>A0A1A9QN76_STRA9/240-389 [subseq from] A0A1A9QN76_STRA9\n---------------------------------------------------------------------------------------------------------------------------------------------------------------------------------------------------------------------------------------------------------------------------------------------------------------------------------------------------------------------------------------------------------------------------------------------------------------------------------------------------------------------------------------------------------------------------------------------------------MPVDTVIRLAAGVAEALAAIHGAGVVHRDLKPGNVLVAGDG---PKVIDFGIARTR--DATTLTRTQ--MLMGTPGYVAPERLAKGKAGPECDVFSLGALLAFASTG-RLPFGSEpSEIGFRIVHGEPDL---EPVPEQLReLVAWCLAKDPEARPSPGQV-----------------------------------------------------------------------------------------------------------------------------------------------\n>A0A022M970_9ACTN/97-250 [subseq from] A0A022M970_9ACTN\n--------------------------------------------------------------------------------------------------------------------------------------------------------------------------------------------------------------------------------------------------------------------------------------------------------------------------------------------------------------------------------------------------------------------------------------------------------------------------------------------------------------------------------------------------------------------------------------------------------PWPGSAVLALGAGLAEALEAIHDAGVVHRDLKPSNILLAVDG---PRVIDFGIS--ITSEASALT--GTGVAIGTAGFMSPEQLTGAPVGPASDVFALGAVLAYTATGA-GPFGTGSAHALHYRTVHQHPELRALPPELCGIVAACLAKQPGERPALADILR---------------------------------------------------------------------------------------------------------------------------------------------\n>ERR1719203_160159/328-477 [subseq from] ERR1719203_160159\n---------------------------------------------------------------------------------------------------------------------------------------------------------------------------------------------------------------------------------------------------------------------------------------------------------------------------------------------------------------------------------------------------------------------------------------------------------------------------------------------------------------------------------------------------------------------------------------------------------------------LLDALAYCHDRRVAHRDLKPENLLLVsKEDDNQLKLADFGFAKTCTEPKSLRT------QCGTPGYVAPEILFGVQYDTQADIWSLGVIIY-ILLGGYPPFIDKTQKNLfrKIKRGEYEFhaqYWSSVSPGAKKLITRMLTVDPDERITAQEALKDD-------------------------------------------------------------------------------------------------------------------------------------------\n>C6L683_COCHE/793-900 [subseq from] C6L683_COCHE\n--------------------------------------------------------------------------------------------------------------------------------------------------------------------------------------------------------------------------------------------------------------------------------------------------------------------------------------------------------------------------------------------------------------------------------------------------------------------------------------------------------------------------------------------------------------------------------------------------------------IQNFVRQILTGLSYLHSReDIIHRDIKGANILVDNKGS--VKISDFGISKRIEASTLGGGKKGAQrVSlQGSVFWMAPEVVRQTAYTRKADIWSLGCLVVEMFTG-SHPHP---------------------------------------------------------------------------------------------------------------------------------------------------------------------------------------------\n>SRR5262245_33690032/162-266 [subseq from] SRR5262245_33690032\n-----------------------------------------------------------------------------------------------------------------------------------------------------------------------------------------------------------------------------------------------------------------------------------------------------------------------------------------------------------------------------------------------------------------------------------------------------------------------------------------------------------------------------------------------------------------------------------------------------------VPDVLRIGEQIARGLAAAHEQGLIHRDIKPGNILLENGPEPKVKITDFGLAR--AADDASLTK--SGVVSGTPAYMAPEQANGEPLDHRADLFSLGSVLY-TMVSGRPPF----------------------------------------------------------------------------------------------------------------------------------------------------------------------------------------------\n>SRR5919108_3449965/162-275 [subseq from] SRR5919108_3449965\n-----------------------------------------------------------------------------------------------------------------------------------------------------------------------------------------------------------------------------------------------------------------------------------------------------------------------------------------------------------------------------------------------------------------------------------------------------------------------------------------------------------------------------------------------------------------------------------------------------EGRGRPGPGrAARIVAQVAAALAAAHGRGLVHRDVKPGNVLIDRPTDYeHVYLTDFGIARHLAA-TKALTK--TGAVVGTMDYLAPEQVQGLRADARSDVYSLGCVLFETLTGR-VPF----------------------------------------------------------------------------------------------------------------------------------------------------------------------------------------------\n>SRR5580698_746770/132-237 [subseq from] SRR5580698_746770\n--------------------------------------------------------------------------------------------------------------------------------------------------------------------------------------------------------------------------------------------------------------------------------------------------------------------------------------------------------------------------------------------------------------------------------------------------------------------------------------------------------------------------------------------------------------------------------------------------------------SVNYVRQIARALDHLHSRGIVHRDIKPSNLLLTKDG--VVKLTDLGLARAVDESlASNITREGTTVG--TVDYMSPEQARNSQAADiRSDIYSLGCTWYQMLTG-EPPYPE--------------------------------------------------------------------------------------------------------------------------------------------------------------------------------------------\n>SRR5579883_191547/187-297 [subseq from] SRR5579883_191547\n------------------------------------------------------------------------------------------------------------------------------------------------------------------------------------------------------------------------------------------------------------------------------------------------------------------------------------------------------------------------------------------------------------------------------------------------------------------------------------------------------------------------------------------------------------------------------------------------------------------TLDILDALEYAHRLKIIHRDLKPSNIMLDQHpSGVRAKLLDLGLAKCLdPTSMSqTTTKDAVTVGDallGTFEYMAPEQWRGaEAIVPASDIYSLGCTLFFILSGGRPPFT---------------------------------------------------------------------------------------------------------------------------------------------------------------------------------------------\n>A0A2H1A7W8_9ASCO/226-361 [subseq from] A0A2H1A7W8_9ASCO\n--------------------------------------------------------------------------------------------------------------------------------------------------------------------------------------------------------------------------------------------------------------------------------------------------------------------------------------------------------------------------------------------------------------------------------------------------------------------------------------------------------------------------------------------------------------------------------------------------------------------EMALGLRHLHSLGIVYRDLKPENCLL--NAAGHLVLTDFGLSKAISNDDESACRSIIG----TPEYMAPEIIKGDAYDYAVDWWSLGCVIYDMMTG-KPPFtGKSHEVITkKILSAKLNLPFYLSL-DAKDLLNKLLQKKPEKR-----------------------------------------------------------------------------------------------------------------------------------------------------\n>SRR5580693_7906815/159-307 [subseq from] SRR5580693_7906815\n----------------------------------------------------------------------------------------------------------------------------------------------------------------------------------------------------------------------------------------------------------------------------------------------------------------------------------------------------------------------------------------------------------------------------------------------------------------------------------------------------------------------------------------------------------------------------------------------------------PESMLLALAAGLAEGLSAIHAAGVVHRDLKPSNVLLAEDG---PRVIDFGISEA--AEASALTGANVVI--GSPGFLSPEQILGQTVGPPGDIFSLGAVLTFAGTG-QGPFGSGPKEGLlyRLVNDPPS---LDQLPEEIRpLVASCLAKLPGDRPTALE------------------------------------------------------------------------------------------------------------------------------------------------\n>A9GCC1_SORC5/116-216 [subseq from] A9GCC1_SORC5\n---------------------------------------------------------------------------------------------------------------------------------------------------------------------------------------------------------------------------------------------------------------------------------------------------------------------------------------------------------------------------------------------------------------------------------------------------------------------------------------------------------------------------------------------------------------------------------------------------------------------AAAALAAVHARGIVHRDLKPSNLFLVNGDAARVKLLDFGIAG-IP-DATRLTRTG--AFLGTPAYMAPEQARSGQDvdTR-ADVFALGCVLFECLTGQPAFCGAHL------------------------------------------------------------------------------------------------------------------------------------------------------------------------------------------\n>SRR3954468_8981918/301-400 [subseq from] SRR3954468_8981918\n----------------------------------------------------------------------------------------------------------------------------------------------------------------------------------------------------------------------------------------------------------------------------------------------------------------------------------------------------------------------------------------------------------------------------------------------------------------------------------------------------------------------------------------------------------------------------------------------------------------GLVAQVAGALDEAHRHGLVHRDVKPANILVARqNGAEHAFLTDFGLSKTVAAADEALTR--TGFAMGTADYMSPEQAKGVEVDARADIYALGCVLFRALTGS--------------------------------------------------------------------------------------------------------------------------------------------------------------------------------------------------\n>A0A1Z5SU00_HORWE/744-854 [subseq from] A0A1Z5SU00_HORWE\n--------------------------------------------------------------------------------------------------------------------------------------------------------------------------------------------------------------------------------------------------------------------------------------------------------------------------------------------------------------------------------------------------------------------------------------------------------------------------------------------------------------------------------------------------------------------------------------------------------GLSSDELWRYTRQITEGLAHIHSAGIIHRDLKPDNVFISVRGD--PKIGDFGLATTgqyQALDrLSATTGRSGGdmtRSVGTALYVAPElrSASNASYNDKVDMYALGIIMFE-------------------------------------------------------------------------------------------------------------------------------------------------------------------------------------------------------\n>A0A1Z5SU00_HORWE/1760-1874 [subseq from] A0A1Z5SU00_HORWE\n------------------------------------------------------------------------------------------------------------------------------------------------------------------------------------------------------------------------------------------------------------------------------------------------------------------------------------------------------------------------------------------------------------------------------------------------------------------------------------------------------------------------------------------------------------------------------------------------------------PQTIVIVRQLLKAVGYLHEHDIVHRDIKPENILMSSwRDGARIVLSDFGSARSLkPlkdnAASSVVTRMNSLV--GTVGYAAPEiialhgpdLLRERGYSKPVDIWSVGCITSTLLT----------------------------------------------------------------------------------------------------------------------------------------------------------------------------------------------------\n>SRR4051812_4269319/202-306 [subseq from] SRR4051812_4269319\n----------------------------------------------------------------------------------------------------------------------------------------------------------------------------------------------------------------------------------------------------------------------------------------------------------------------------------------------------------------------------------------------------------------------------------------------------------------------------------------------------------------------------------------------------------------------------------------------------------------GVLESVLAGLAHAHAAGVVHRDLKPENLMITAEGR--VKIADFGIARALADSRPTMFRTATGVAVGTPAYMAPEQAMAQEVGPWTDLYAVGVIAYEL-VSGSVPFGAD-------------------------------------------------------------------------------------------------------------------------------------------------------------------------------------------\n>SRR6266545_844727/191-305 [subseq from] SRR6266545_844727\n----------------------------------------------------------------------------------------------------------------------------------------------------------------------------------------------------------------------------------------------------------------------------------------------------------------------------------------------------------------------------------------------------------------------------------------------------------------------------------------------------------------------------------------------------------------------------------------------------------PLDDVLRLATEVGSGLDALHASGVVHRDIKASNLLIDESG--ATLLTDFGLAKGRA--YTALTKLGQVL--GTLDYLAPELIRGEPATPASDIYALGCTIYECIA-GKPPFGDKTMLQVGIA-----------------------------------------------------------------------------------------------------------------------------------------------------------------------------------\n>SRR5262245_6844372/187-331 [subseq from] SRR5262245_6844372\n--------------------------------------------------------------------------------------------------------------------------------------------------------------------------------------------------------------------------------------------------------------------------------------------------------------------------------------------------------------------------------------------------------------------------------------------------------------------------------------------------------------------------------------------------------------------------------------------------------------------QLCPALRHVHDHGVIHRDLKPSNI--IRTTSGEVKLMDFGIAKIF-AST-HLT--ATGGVVGTAEFISPEQASGKPVTKRSDLYSLGVVMYTLLVG-RPPFeGSNI-LDLlhkhRYAQFDRPMRILSDLPFEIdEVVCQLLEKDPDKRPPDCL------------------------------------------------------------------------------------------------------------------------------------------------\n>SRR5581483_4455699/261-356 [subseq from] SRR5581483_4455699\n------------------------------------------------------------------------------------------------------------------------------------------------------------------------------------------------------------------------------------------------------------------------------------------------------------------------------------------------------------------------------------------------------------------------------------------------------------------------------------------------------------------------------------------------------------------------------------------------------------------------ALGYAHGLRVVHRDVKPENVMITRLGR--VKVTDLGLAKPLDEDLS-LT--ESGVGVGTPHYMAPEQARNAKHAdHRSDVYALGGVLYHFLTGRPPWQGDS-------------------------------------------------------------------------------------------------------------------------------------------------------------------------------------------\n>SRR5262245_30959060/185-313 [subseq from] SRR5262245_30959060\n-----------------------------------------------------------------------------------------------------------------------------------------------------------------------------------------------------------------------------------------------------------------------------------------------------------------------------------------------------------------------------------------------------------------------------------------------------------------------------------------------------------------------------------------------------------------------------------------------------KKQRRTPPEAATLVETLARAMHFAHLRGVVHRDLKPGNVLLT-GAERVAKITDFGLAKRIDAEAREVSQS--GAIMGTASYMAPEQAAGKvRDTgPAADVYALGALLYECMTGRPPFEGPQQVVLVSVLNDE--------------------------------------------------------------------------------------------------------------------------------------------------------------------------------\n>SRR5579883_2945767/144-318 [subseq from] SRR5579883_2945767\n--------------------------------------------------------------------------------------------------------------------------------------------------------------------------------------------------------------------------------------------------------------------------------------------------------------------------------------------------------------------------------------------------------------------------------------------------------------------------------------------------------------------------------------------------------------------------------------------------------AMSESEAIRIIAQVAQGLHRAHKQNLVHRDVKPDNILVTPDG--IAKLADLGLVKETETDLN-LTR--TGRGLGTPHFMAPEQFRNAKGADiRCDIYSLGATLYQMVT-GQLPFRSNGPLDAWMKKIQNDLTppreIVPALSERVDwAIRRAMSADPEKRPVSCREFIEDLTGHSTRRLPA--------------------------------------------------------------------------------------------------------------------------------\n>A0A0Q0XTG7_9ACTN/127-276 [subseq from] A0A0Q0XTG7_9ACTN\n-----------------------------------------------------------------------------------------------------------------------------------------------------------------------------------------------------------------------------------------------------------------------------------------------------------------------------------------------------------------------------------------------------------------------------------------------------------------------------------------------------------------------------------------------------------------------------------------------------------SSTLTGLAVGVATALTAIHSAGLVHRDLKPSNVMLSLS---GPRVIDFGIAQALEGA----KAKPTAWGFGSAGWMAPEQVHGQPIGPEADVFAWGILIAYAGT-GRHPFGDGSDIDLgmRIVGSAPDLRGLRE--PLVGLVSAALAKHPDDRPSARELL----------------------------------------------------------------------------------------------------------------------------------------------\n>D6KA43_9ACTN/14-174 [subseq from] D6KA43_9ACTN\n---------------------------------------------------------------------------------------------------------------------------------------------------------------------------------------------------------------------------------------------------------------------------------------------------------------------------------------------------------------------------------------------------------------------------------------------------------------------------------------------------------------------------------------------------------------------------------------------------QVKRHGPLSPAQVrRLMAGLAEALRDIHRVGVVHRDLKPSNVLLAEDG---PKVIDFGISR--PKDSEL--RTETGKLIGTPPFMAPEQFRRPREVgPAADVFALGSVLVHAATG-RGPFDSDspYIVAYQVVHDEPDLTG---VPEDlAPLVLRCLAKEPEGRPTPDELMR---------------------------------------------------------------------------------------------------------------------------------------------\n>A0A1C3EKF9_9PLAN/165-271 [subseq from] A0A1C3EKF9_9PLAN\n----------------------------------------------------------------------------------------------------------------------------------------------------------------------------------------------------------------------------------------------------------------------------------------------------------------------------------------------------------------------------------------------------------------------------------------------------------------------------------------------------------------------------------------------------------------------------------------------------------PLETALDLICQTARGLEYAHQHGIVHRDIKPANILI--DSHGCVKILDLGLARFTQESEARTDLTSTGTVMGTVDYMAPEQAENTKSVGpPADIYSLGCTLYYLLTGNT-------------------------------------------------------------------------------------------------------------------------------------------------------------------------------------------------\n>A0A255R1F5_9PLAN/249-404 [subseq from] A0A255R1F5_9PLAN\n--------------------------------------------------------------------------------------------------------------------------------------------------------------------------------------------------------------------------------------------------------------------------------------------------------------------------------------------------------------------------------------------------------------------------------------------------------------------------------------------------------------------------------------------------------------------------------------------------------------------QIASALATAHSSGVIHRDLKPQNIMVVDDHSdgpLRIKLVDFGLSRVsdtsLSPDDSKKT--RAGMILGTPGYMAPEQARGEPATEAADMFAFGCVLYEIFYGKPAIVGATpADRLAATLQGEVT-FEqpgCERSATLCEVIKQCLQKDPMLRPSAVDI-----------------------------------------------------------------------------------------------------------------------------------------------\n>SRR6266540_4226576/192-296 [subseq from] SRR6266540_4226576\n--------------------------------------------------------------------------------------------------------------------------------------------------------------------------------------------------------------------------------------------------------------------------------------------------------------------------------------------------------------------------------------------------------------------------------------------------------------------------------------------------------------------------------------------------------------------------------------------------------------AVALITQVASALDAAHEVGLIHRDVKPGNVLVGKAD--HAYLTDFGLIRRMSHGTS-LTR--TGQFMGTIEYVAPEQIRGDAVDGRADVYSLGCLLYECLTGV-SPFASDL------------------------------------------------------------------------------------------------------------------------------------------------------------------------------------------\n>K7N1M9_SOYBN/904-999 [subseq from] K7N1M9_SOYBN\n---------------------------------------------------------------------------------------------------------------------------------------------------------------------------------------------------------------------------------------------------------------------------------------------------------------------------------------------------------------------------------------------------------------------------------------------------------------------------------------------------------------------------------------------------------------------------------------------------------------LKVAMGTARGLKYLHGNNIIHGNIKPSNILLTHDFEPRIGDFDFGKVKHGPKK------SSKDKSVRNSGYAAPEYVENGKVSNKTDVYSFGVVLLELISGR--------------------------------------------------------------------------------------------------------------------------------------------------------------------------------------------------\n>SRR5215467_5419039/139-304 [subseq from] SRR5215467_5419039\n----------------------------------------------------------------------------------------------------------------------------------------------------------------------------------------------------------------------------------------------------------------------------------------------------------------------------------------------------------------------------------------------------------------------------------------------------------------------------------------------------------------------------------------------------------------------------------------------------------PLDEAIEVAKQIADALAAAHERGIIHRDLKPANIKLTPNGT--VKVLDFGLAKAMASrsqatELSAMptmvSGSLAGMVVGTAAYMSPEQARGKDVDARTDIWAFGCVLFEMLTGKQAFEGETFTDiAARIVSGQPDMDLLpASLPRSIRLLlDSTLNKSQNLRL--QHI-----------------------------------------------------------------------------------------------------------------------------------------------\n>GraSoiStandDraft_4_1057263.scaffolds.fasta_scaffold4175322_1/188-301 [subseq from] GraSoiStandDraft_4_1057263.scaffolds.fasta_scaffold4175322_1\n------------------------------------------------------------------------------------------------------------------------------------------------------------------------------------------------------------------------------------------------------------------------------------------------------------------------------------------------------------------------------------------------------------------------------------------------------------------------------------------------------------------------------------------------------------------------------------------------------REGQIEPTVVaALGEQVAAALGEAHTNGLVHRDVKPANILIASDGN--VKVTDFGIAKALTGSDATLTTPGTVV--GTAAYVAPEQLEDREIDPRADVYALGVVLHECLTGRPAFSGD--------------------------------------------------------------------------------------------------------------------------------------------------------------------------------------------\n>ERR1719352_853372/93-260 [subseq from] ERR1719352_853372\n----------------------------------------------------------------------------------------------------------------------------------------------------------------------------------------------------------------------------------------------------------------------------------------------------------------------------------------------------------------------------------------------------------------------------------------------------------------------------------------------------------------------------------------------------------------------------------------------------------PLDVAQRHFSDLISGLEYLHVNHVLHRDIKPENLLVCKETGV-LKLADFGVSQTLEGSGGpgGGPEEMISKSAGTPAFMAPECcVPGAFHGKLADIWAAGVSLYFFVH-GRCPFVSPNVMQLYDMIVQEEITYDEALPAPlLDLLRGILNKDPSQRLRLEQIKAHPWFLQ---------------------------------------------------------------------------------------------------------------------------------------\n>SRR5688572_24902906/211-315 [subseq from] SRR5688572_24902906\n---------------------------------------------------------------------------------------------------------------------------------------------------------------------------------------------------------------------------------------------------------------------------------------------------------------------------------------------------------------------------------------------------------------------------------------------------------------------------------------------------------------------------------------------------------------------------------------------------------------AEIARQVADALSVAHEMGIVHRDLKPDNIMLAKNrdGTDCAKVVDFGIAKAANNEAQKV--TKTGLVVGTPEYMSPEQLAGDKLDGRSDTYSLGLVAFNMLTG-KLPF----------------------------------------------------------------------------------------------------------------------------------------------------------------------------------------------\n>SRR3990167_1318949/98-250 [subseq from] SRR3990167_1318949\n------------------------------------------------------------------------------------------------------------------------------------------------------------------------------------------------------------------------------------------------------------------------------------------------------------------------------------------------------------------------------------------------------------------------------------------------------------------------------------------------------------------------------------------------------------------------------------------------------------------FQQICKGIKHFHESGFAHLDIKPENILISNDG--KAKVADF--SSSLPIVKN---QKLKPVGVGSFFYSAPEILQDRPfDGEKADIWSLGILLHVMLTGS-WPYFGTTTEEARVSAMKCDIqFNYQIIPRSVLvLLDRMLEIDPAFRPSMDSILSHPWVSG---------------------------------------------------------------------------------------------------------------------------------------\n>SRR5262245_1996755/245-370 [subseq from] SRR5262245_1996755\n-----------------------------------------------------------------------------------------------------------------------------------------------------------------------------------------------------------------------------------------------------------------------------------------------------------------------------------------------------------------------------------------------------------------------------------------------------------------------------------------------------------------------------------------------------------------------------------------------------RDRLMPWEEACRIARDAARGLAVAHEKGIVHRDIKPENLMLTKDG--VWKIADFGLAAQAVRDADPGARTEV---MGTPAYMSPEQIDGRHVDGRADIYSLGCTLYVMLTGRRPFEGDNA-IDV-LLKQTKDI-----------------------------------------------------------------------------------------------------------------------------------------------------------------------------\n>SRR5947209_3123963/586-704 [subseq from] SRR5947209_3123963\n---------------------------------------------------------------------------------------------------------------------------------------------------------------------------------------------------------------------------------------------------------------------------------------------------------------------------------------------------------------------------------------------------------------------------------------------------------------------------------------------------------------------------------------------------------------------------------------------------------------VDVAAQIASGLAAAHAKGIVHRDVKPANVIVAPDGR--VKIVDFGIAK-LP-DQSRLTRDGTAVG--TAGYMAPEQIRGDAVDARTDVWALGVVLYEMVTGRSpFPAETDHDRIRGILSrDPEPL-----------------------------------------------------------------------------------------------------------------------------------------------------------------------------\n>SRR3569833_290423/132-241 [subseq from] SRR3569833_290423\n---------------------------------------------------------------------------------------------------------------------------------------------------------------------------------------------------------------------------------------------------------------------------------------------------------------------------------------------------------------------------------------------------------------------------------------------------------------------------------------------------------------------------------------------------------------------------------------------------------------VDLILQACEGLAEAHSVGIVHRDIKPSNFFITRrpDGSTLLKILDFGISK-TPAELSELTGTQTVIGT--PTYMAPEQMRTARQTDpRSDIWSMGVVMYQ-MLAGRPPFeAETY------------------------------------------------------------------------------------------------------------------------------------------------------------------------------------------\n>SRR4051794_6556973/38-194 [subseq from] SRR4051794_6556973\n----------------------------------------------------------------------------------------------------------------------------------------------------------------------------------------------------------------------------------------------------------------------------------------------------------------------------------------------------------------------------------------------------------------------------------------------------------------------------------------------------------------------------------------------------------------------------------------------------------PLGERLRIISQVAGALDYAHHQGVIHRDVKPANVLLTA--SDQAKLSDFGLSVM------AEAKKETGTIRGTPQYMSPEQARGKRLDHRTDLYSLGVMLYECATGGVPFTGQTMSVIAQHISGTvtPPRFKnPEVSPALEALILSLLSKNPEDRPASGDVVAGV-------------------------------------------------------------------------------------------------------------------------------------------\n>SRR5579885_2096707/84-190 [subseq from] SRR5579885_2096707\n---------------------------------------------------------------------------------------------------------------------------------------------------------------------------------------------------------------------------------------------------------------------------------------------------------------------------------------------------------------------------------------------------------------------------------------------------------------------------------------------------------------------------------------------------------------------------------------------------------------LRLALCVADGMAHAHRKNIIHRDLKPANIIVPDDQTfMAAKVLDFGVSKALEGDQGVnfLTQPVQL--LGPPLYMSPEQARGESLDARCDLYSLGCILYQCL-GGSPPFH---------------------------------------------------------------------------------------------------------------------------------------------------------------------------------------------\n>ERR1700677_3528951/93-205 [subseq from] ERR1700677_3528951\n----------------------------------------------------------------------------------------------------------------------------------------------------------------------------------------------------------------------------------------------------------------------------------------------------------------------------------------------------------------------------------------------------------------------------------------------------------------------------------------------------------------------------------------------------------------------------------------------------------PEQDAIKLAAQIILALEEAHARGILHRDLKPGNILLTENGSV--KLIDFGLAKSFNVDPSDATMSSESNVVGTVAFMAPEQAQGHQVDARSDIFSFGAVLYEILSGKRAFQGDST------------------------------------------------------------------------------------------------------------------------------------------------------------------------------------------\n>SRR2546426_5800595/32-140 [subseq from] SRR2546426_5800595\n--------------------------------------------------------------------------------------------------------------------------------------------------------------------------------------------------------------------------------------------------------------------------------------------------------------------------------------------------------------------------------------------------------------------------------------------------------------------------------------------------------------------------------------------------------------------------------------------------------------TLALALQIAQGLKAAHDKGIIHRDIKPENIIVTADN--RAKIMDFGISRSVHSEAN-LTK--TGKLVGTPYYMSPEQIEGQSSDPRSDIFSFGIVLYEMLTG-QRPFGGDYELAV--------------------------------------------------------------------------------------------------------------------------------------------------------------------------------------\n>SRR5438067_12903073/189-291 [subseq from] SRR5438067_12903073\n--------------------------------------------------------------------------------------------------------------------------------------------------------------------------------------------------------------------------------------------------------------------------------------------------------------------------------------------------------------------------------------------------------------------------------------------------------------------------------------------------------------------------------------------------------------------------------------------------------------------QVADALLEAHRHGLVHRDIKPSNILMTPDGQ--AKLLDFGLA-RWSADPAAGRLTRTGAQLGTVGFMAPEQCRDARAADArADVFGLGCTLFFPLTG-QAPFSDPVS-----------------------------------------------------------------------------------------------------------------------------------------------------------------------------------------\n>SRR6266540_1869213/153-278 [subseq from] SRR6266540_1869213\n-------------------------------------------------------------------------------------------------------------------------------------------------------------------------------------------------------------------------------------------------------------------------------------------------------------------------------------------------------------------------------------------------------------------------------------------------------------------------------------------------------------------------------------------------------------------------------------------FLTGEDVDKVIKRGEPLPLQRKveILIAIAEGLHFAHEAHVIHRDIKPANIRILENGTI--KIMDFGIAKSLQSES-SLT--QTGITLGTSAYLAPEQIRGETLDRRTDIFAVGVLAYELLAYQKPFRGEH-------------------------------------------------------------------------------------------------------------------------------------------------------------------------------------------\n>SRR5215472_5048753/47-133 [subseq from] SRR5215472_5048753\n-------------------------------------------------------------------------------------------------------------------------------------------------------------------------------------------------------------------------------------------------------------------------------------------------------------------------------------------------------------------------------------------------------------------------------------------------------------------------------------------------------------------------------------------------------------------------------------------------------------------------------LGIVHRDLSPQNVMVGYAGE--VKLIDFGTARGH----NRRCHTVAGVVFAKPGYVAPEIARQQVGDGRIDLYALGIMLWELVAGQRFLNGDP-------------------------------------------------------------------------------------------------------------------------------------------------------------------------------------------\n>SRR5215472_5048753/379-479 [subseq from] SRR5215472_5048753\n-----------------------------------------------------------------------------------------------------------------------------------------------------------------------------------------------------------------------------------------------------------------------------------------------------------------------------------------------------------------------------------------------------------------------------------------------------------------------------------------------------------------------------------------------------------------------------------------------------------------------RALEAAHGAGLVHRDLKPANLFLLAKpGprGERLKLLDFGVAMALAdVVTEAREKRQKGFAiFGTPEYMAPEQVAGEAVDHRCDVYALGCVLYELVTGTRV------------------------------------------------------------------------------------------------------------------------------------------------------------------------------------------------\n>A0A017TB41_9DELT/102-259 [subseq from] A0A017TB41_9DELT\n------------------------------------------------------------------------------------------------------------------------------------------------------------------------------------------------------------------------------------------------------------------------------------------------------------------------------------------------------------------------------------------------------------------------------------------------------------------------------------------------------------------------------------------------------------------------------------------------------------PEALSLTARIAVALGAVHRAGIVHRDLRPASIFLVEGAIERPVILDFSLA-RVPGAAARTARS--GAVIGTPGYVSPEQARNEVDIDArADVFSLGCVLFRCLTGAEPFSGGNaLALTLKVLLEEpkRARDLRADVPvELDALITRMLSKQRQLRPRDGDA-----------------------------------------------------------------------------------------------------------------------------------------------\n>A0A194YMK3_SORBI/383-528 [subseq from] A0A194YMK3_SORBI\n---------------------------------------------------------------------------------------------------------------------------------------------------------------------------------------------------------------------------------------------------------------------------------------------------------------------------------------------------------------------------------------------------------------------------------------------------------------------------------------------------------------------------------------------------------------------------------------------------------------MELLYQICKGLDFMHERGIAHLDVKPDNIY-VRNG--IYKLGDFGCA--------TLINRSLAIEDGDSRYMPPEMLNDKYEhLDKVDIFSLGAALYELIRGTPLPESGPHFTS---IREGK-IALLPGCPmQFQSLIKSMMDPNPVRRPSAKEILRHPSF-----------------------------------------------------------------------------------------------------------------------------------------\n>SRR5262245_4907609/213-311 [subseq from] SRR5262245_4907609\n--------------------------------------------------------------------------------------------------------------------------------------------------------------------------------------------------------------------------------------------------------------------------------------------------------------------------------------------------------------------------------------------------------------------------------------------------------------------------------------------------------------------------------------------------------------------------------------------------------------------QAAAGLAHAHQKGFVHRDIKPANLMATRNGNV--KILDMGLARSVRDESDNLTglRGQTGF-TGTPDFISPEQLLGEPVDERTDVYSLGATLFALLTGSP-PF----------------------------------------------------------------------------------------------------------------------------------------------------------------------------------------------\n>SRR5579883_1156328/238-413 [subseq from] SRR5579883_1156328\n-----------------------------------------------------------------------------------------------------------------------------------------------------------------------------------------------------------------------------------------------------------------------------------------------------------------------------------------------------------------------------------------------------------------------------------------------------------------------------------------------------------------------------------------------------------------------------------------------------------PSRVCDLFRQIAEALAEAHRFGLVHRDIKPGNILITPD--WQAKLLDFGLALR-PH--NRMT--EPGLVLGTIGYMAPEQAQDAHLVdGRADLFSLGATMYWALTGQEpFPETGHFLRDLNVRLTAKALDVrrVrPELPEELAVLVGKLtDRDPERRYQSARAVAATLA--GFGRWVSLRDSNDR-------------------------------------------------------------------------------------------------------------------------\n>SRR5579864_7129528/10-147 [subseq from] SRR5579864_7129528\n----------------------------------------------------------------------------------------------------------------------------------------------------------------------------------------------------------------------------------------------------------------------------------------------------------------------------------------------------------------------------------------------------------------------------------------------------------------------------------------------------------------------------------------------------------------------------------------------------------------DVAEDVADGLSHAHGLKVVHRDVRPENIWLTPAGAVLTN---FDCA-RVGNGSTVHAMVQSGLD---PRYLAPEVRASAaSATAASDVFSLGVVLYELLTGF-LPSTDTPAEAPSAF----D-HLIERPL--DELLLQMLASEPAARPTAADV-----------------------------------------------------------------------------------------------------------------------------------------------\n>SRR5579864_7129528/265-381 [subseq from] SRR5579864_7129528\n------------------------------------------------------------------------------------------------------------------------------------------------------------------------------------------------------------------------------------------------------------------------------------------------------------------------------------------------------------------------------------------------------------------------------------------------------------------------------------------------------------------------------------------------------------------------------------------DYVAGRTVQEIIDAGRSAPTqAVAILRDLLDALEYLHSQNFVHRDIKPSNLVVSAEG---TWLIDFSIATRAT--------DSSPDGAGTPLYTPPDVVTC-ANSSSRDLFAAGVVLFQLLT-GQHPYGR--------------------------------------------------------------------------------------------------------------------------------------------------------------------------------------------\n>SRR5262245_40170985/205-305 [subseq from] SRR5262245_40170985\n--------------------------------------------------------------------------------------------------------------------------------------------------------------------------------------------------------------------------------------------------------------------------------------------------------------------------------------------------------------------------------------------------------------------------------------------------------------------------------------------------------------------------------------------------------------------------------------------------------------ILRIGMQTAAGLAAAHKQGLVHRDIKPANILL-ENGVERVKLADFGLAR--AADDASLTRS--GVITGSPQFMSPEQARGETADQRSDLFGLGCVMY-AMCAGHPPF----------------------------------------------------------------------------------------------------------------------------------------------------------------------------------------------\n>SRR4051812_39786905/90-194 [subseq from] SRR4051812_39786905\n----------------------------------------------------------------------------------------------------------------------------------------------------------------------------------------------------------------------------------------------------------------------------------------------------------------------------------------------------------------------------------------------------------------------------------------------------------------------------------------------------------------------------------------------------------------------------------------------------------------GVLESVLAGLAHAHAAGVVHRDLKPENLMITAEGR--VKIADFGIARALADSRGTMFRTATGVAVGTPAYMAPEQAMAQEVGPWTDLYAVGVIAYEL-VSGSVPFGAD-------------------------------------------------------------------------------------------------------------------------------------------------------------------------------------------\n>A0A1Q5FHG1_9ACTN/120-264 [subseq from] A0A1Q5FHG1_9ACTN\n---------------------------------------------------------------------------------------------------------------------------------------------------------------------------------------------------------------------------------------------------------------------------------------------------------------------------------------------------------------------------------------------------------------------------------------------------------------------------------------------------------------------------------------------------------------------------------------------------------------------LAEGLGTVHEAGLLHRDLKPQNILLAPY---GPKVIDFGLAV-LAERRTALT--ATGYVVGSVLCMPPEQARGEqRLDRSADVYALGAVLLFTVTG-HYPYeGPTWQAVALKIEDPAtPPDLAGAPPELAPLITDMLASDPGARPSLTEVIE---------------------------------------------------------------------------------------------------------------------------------------------\n>SRR5579859_3990622/148-279 [subseq from] SRR5579859_3990622\n---------------------------------------------------------------------------------------------------------------------------------------------------------------------------------------------------------------------------------------------------------------------------------------------------------------------------------------------------------------------------------------------------------------------------------------------------------------------------------------------------------------------------------------------------------------------------------------------DGETLAAWLQSDHPLPERLRVAREIAAALGKAHVTGIVHRDLKPGNVMIARDGG--VKVLDFGLAKRAPGGGDpgrDPTQTSEPRLVGTPSYMSPEQIKGRSLDARSDVFAFGAVAYEIFTG-RRPFRAETVTEL--------------------------------------------------------------------------------------------------------------------------------------------------------------------------------------\n>ERR1719453_502779/97-264 [subseq from] ERR1719453_502779\n----------------------------------------------------------------------------------------------------------------------------------------------------------------------------------------------------------------------------------------------------------------------------------------------------------------------------------------------------------------------------------------------------------------------------------------------------------------------------------------------------------------------------------------------------------------------------------------------------------PSELELSiIFREVCSALSFCHQHGIVHRDLKPENILMSSpGLTATAKLADFGLCKQIDLTVDEHIV----HRCGTPEYMAPEVMGQQPYSTAADMWSLGVLMYFILSG-DLPFRINYFEEMytvmrNGIAEQQWAYFgnfSHISPSCVHLLrTMLLVPDMNTRATADEALDHE-------------------------------------------------------------------------------------------------------------------------------------------\n>D7B2N9_NOCDD/139-276 [subseq from] D7B2N9_NOCDD\n-----------------------------------------------------------------------------------------------------------------------------------------------------------------------------------------------------------------------------------------------------------------------------------------------------------------------------------------------------------------------------------------------------------------------------------------------------------------------------------------------------------------------------------------------------------------------------------------------------------------------EALRAIHTAGIVHRDLKPGNVVLAADG---PKVLDFGIARAL-AET-AITRT--GGLFGTPGWVAPELLRGGQPSPAADVFAWGALVAFAATG-RNPFGTGSAETvaVRVLDGRPDLAGVP--DDLLPLVTAATGSDPARRPTVEQAL----------------------------------------------------------------------------------------------------------------------------------------------\n>SRR3989338_4355569/132-302 [subseq from] SRR3989338_4355569\n-------------------------------------------------------------------------------------------------------------------------------------------------------------------------------------------------------------------------------------------------------------------------------------------------------------------------------------------------------------------------------------------------------------------------------------------------------------------------------------------------------------------------------------------------------------------------------------------VENGSVTSIMKTFGPFPEVLTRVYtEQALAGLAYLHSCDIIHRDIKGCNILVAKDGT--VKLADFGVSAKMSEQDKR----FSV--VGTPYWMAPEVIEMTGHHTASDVWSLGCTVIELLTG-EPPYFQLQSmaALFKIVQDPHPPLPASISKDLTSFLELCFIKDPLKRPPARDMLSHK-------------------------------------------------------------------------------------------------------------------------------------------\n>SRR5258708_29626533/24-126 [subseq from] SRR5258708_29626533\n--------------------------------------------------------------------------------------------------------------------------------------------------------------------------------------------------------------------------------------------------------------------------------------------------------------------------------------------------------------------------------------------------------------------------------------------------------------------------------------------------------------------------------------------------------------------------------------------------------------------------GEAHSIGIVHRDLKPANLFRSerRNSSILIKVLDFGISKSTDFNstTPGESLTASGLVMGSPGYVSPEQIRNAKSVDArTDIWALGVILYELLTG-AHPFAGDT------------------------------------------------------------------------------------------------------------------------------------------------------------------------------------------\n>A0A1R3H7U9_COCAP/462-568 [subseq from] A0A1R3H7U9_COCAP\n----------------------------------------------------------------------------------------------------------------------------------------------------------------------------------------------------------------------------------------------------------------------------------------------------------------------------------------------------------------------------------------------------------------------------------------------------------------------------------------------------------------------------------------------------------------------------------------------------------------------AQGLAYLHSSvvpPIYHRDIKSSNILLDEN--LDAKVADFGLSRLGLSSAS----HVTTCVQGTLGYLDPEYYLNFQLTDKSDVYSFGVVLMELLTCKKAIDFNRDEEDVNLV-----------------------------------------------------------------------------------------------------------------------------------------------------------------------------------\n>A0A1R3H7U9_COCAP/1058-1189 [subseq from] A0A1R3H7U9_COCAP\n---------------------------------------------------------------------------------------------------------------------------------------------------------------------------------------------------------------------------------------------------------------------------------------------------------------------------------------------------------------------------------------------------------------------------------------------------------------------------------------------------------------------------------------------------------------------------------------------------------------LRIAHQTAEGLAYLHSAAvppIYHRDVKSSNILL--DEKLNAKVSDFGLSR-LVETTETGDHHMYTSAQGTLGYLDPEYYRSFQLTDKSDVYSFGVVLLEILTAKKAIDFNREEENVNLVVYMKTMMDEDRLMDA--------------------------------------------------------------------------------------------------------------------------------------------------------------------\n>ERR1719242_3628/213-361 [subseq from] ERR1719242_3628\n---------------------------------------------------------------------------------------------------------------------------------------------------------------------------------------------------------------------------------------------------------------------------------------------------------------------------------------------------------------------------------------------------------------------------------------------------------------------------------------------------------------------------------------------------------------------------------------------------------------------ALKGLKYLHENKIVHRDIKAANIVINKDGK-C-KMADFGIARFVTKDAKAKTQ----I--GSVYWMAPDVFGIGDYDEKADIWSLGITAYEMVVGKPPLYGVRpYDVSIKVCDDEPPTLPNDKgfSAEFINFVARCLKKDPADRPTAEQlLMNHPWM-----------------------------------------------------------------------------------------------------------------------------------------\n>A0A1J4JES1_9EUKA/112-336 [subseq from] A0A1J4JES1_9EUKA\n-----------------------------------------------------------------------------------------------------------------------------------------------------------------------------------------------------------------------------------------------------------------------------------------------------------------------------------------------------------------------------------------------------------------------------------------------------------------------------------------------------------------------------------------------------------------------------------------------------------------FSCQIISAMDYLHNVAhFVHRDLKVENIMVDRYNNI--RLIDFGLGNQIKNEGDLFT---T--ACGSAAYAAPEILKGESYSSSADLWSLGVILYAMATGGLPFEDSNIHRLVNRIVLCQPVYPEDLDPIHVDLLRRLLNKDPVTRYTIDEVKTHPYFQKYPFASCMNKDLG-IVEgyrtQENQLAFNELTFNRMKIAKLDVQAAMEELSNGVFGSNSASYRILRREHISEFL------------------------------------------------------------------\n>SRR5579884_2006881/4-167 [subseq from] SRR5579884_2006881\n----------------------------------------------------------------------------------------------------------------------------------------------------------------------------------------------------------------------------------------------------------------------------------------------------------------------------------------------------------------------------------------------------------------------------------------------------------------------------------------------------------------------------------------------------------------------------------------------------HRERRLPVAEVVRVGREVAEGLAAAHARGVVHRDVKPTNVWLEAGTG-RVKLLDFGLA--LAADTDSrLTQS--GALIGTPAYIAPEQTRGQADARS-DLFSLGCVLYRACTGELPFKGKDTLTTLTALATETPRPVRELNpqvpPPLAALITRLLAKDPADRPASARAV----------------------------------------------------------------------------------------------------------------------------------------------\n>SRR5581483_7349482/60-212 [subseq from] SRR5581483_7349482\n----------------------------------------------------------------------------------------------------------------------------------------------------------------------------------------------------------------------------------------------------------------------------------------------------------------------------------------------------------------------------------------------------------------------------------------------------------------------------------------------------------------------------------------------------------------------------------------------------------PPGRVRQIARQIAAGLASIHAGEIVHRDLKPENIFVCDDGRV--VLLDFGVARFL--DYTSLTEHGQFI--GSLKYAAPEQLRNEVE-PATDLWALGVVMYEML-AGRRPFtGQMLELMHAVLHDDPEpvsSFAPDVPPDLEGLVMRLLEKEPFDRPRSAD------------------------------------------------------------------------------------------------------------------------------------------------\n>SRR5579871_32007/194-311 [subseq from] SRR5579871_32007\n-----------------------------------------------------------------------------------------------------------------------------------------------------------------------------------------------------------------------------------------------------------------------------------------------------------------------------------------------------------------------------------------------------------------------------------------------------------------------------------------------------------------------------------------------------------------------------------------------LGSRLEREGKLPEAEAKRLIIQVAQGLYKAHKEKLIHRDVKPDNILITPDG--RAKLTDLGLVKEVETDLN-LTR--TGRGLGTPNFMAPEQFRNAKNAdQRCDIYSLGATLYMMVTG-EAPFK---------------------------------------------------------------------------------------------------------------------------------------------------------------------------------------------\n>SRR5215472_2781564/147-298 [subseq from] SRR5215472_2781564\n--------------------------------------------------------------------------------------------------------------------------------------------------------------------------------------------------------------------------------------------------------------------------------------------------------------------------------------------------------------------------------------------------------------------------------------------------------------------------------------------------------------------------------------------------------------------------------------------------------------TLTILRQVLLGLEAAHGAGIVHRDIKPANVLVTNKGT--VKILDFGLAK-LTSESQATAMTQTGETVGTVLYMSPEQLRGQAVDARSDLWSFGVLAYELL-AGTSPFQtDSNAATVsRILNDEPaSLAAVPGVPDWLaQLVSELLRKNPAERPQTA-------------------------------------------------------------------------------------------------------------------------------------------------\n>A0A251SKS5_HELAN/267-434 [subseq from] A0A251SKS5_HELAN\n-----------------------------------------------------------------------------------------------------------------------------------------------------------------------------------------------------------------------------------------------------------------------------------------------------------------------------------------------------------------------------------------------------------------------------------------------------------------------------------------------------------------------------------------------------------------------------------------------------RQRRIPEEVLSPMVKKLLQGLSYLHGVRyLVHRDIKPANLLVN--LKGETKITDFGISAGLEN-S--MAMCATFVG--TVTYMSPERIKNENYSYPADIWSLGLALFECGTG-EFPYTAN-EGPVNlmlqILDDPSPSPPKDvFSPEFCSFIDACLQKDADARPTAEQLLSHPFITK---------------------------------------------------------------------------------------------------------------------------------------\n>SRR5215210_3560904/384-503 [subseq from] SRR5215210_3560904\n---------------------------------------------------------------------------------------------------------------------------------------------------------------------------------------------------------------------------------------------------------------------------------------------------------------------------------------------------------------------------------------------------------------------------------------------------------------------------------------------------------------------------------------------------------------------------------------------------------LPLPEALGIARQIAQGLAAAHRRQIVHRDVKPANVVVLPDGT--VKVLDFGLAKMVGA--TSLTRL--GSSPGTPAYKSPEQTRGEKVDPRSDLWALGVVLYEMVT-GRVPFGGEYEQAViyAILNE---------------------------------------------------------------------------------------------------------------------------------------------------------------------------------\n>A0A1Q3HX57_9DELT/224-374 [subseq from] A0A1Q3HX57_9DELT\n-----------------------------------------------------------------------------------------------------------------------------------------------------------------------------------------------------------------------------------------------------------------------------------------------------------------------------------------------------------------------------------------------------------------------------------------------------------------------------------------------------------------------------------------------------------------------------------------------------------------VFRELVQGLRALHASGLIHRDLKPSNVRVTPQGRVV--ILDFGLAKPLMYPSASM--GSPEPLAGSPPYMAPEQWDLQPSTEATDWYSVGVMLYECLTG-QRPFSGNMQEMRQAQRhGaaPISRFVVDPPADLVSLCEALLREDPTARPSSAEVMR---------------------------------------------------------------------------------------------------------------------------------------------\n>SRR5579859_459109/497-595 [subseq from] SRR5579859_459109\n-----------------------------------------------------------------------------------------------------------------------------------------------------------------------------------------------------------------------------------------------------------------------------------------------------------------------------------------------------------------------------------------------------------------------------------------------------------------------------------------------------------------------------------------------------------------------------------------------------------------LGAGLAEGLAAIHAHGLIHRDLKPGNVIMAEDG---PRIIDFGIARS--VDSTGLT--STGAVIGTFSFMSPEQIRSDMATPSMDVFSLGCVLAFAVTG-RPPFGSD-------------------------------------------------------------------------------------------------------------------------------------------------------------------------------------------\n>SRR6185295_13780447/16-126 [subseq from] SRR6185295_13780447\n------------------------------------------------------------------------------------------------------------------------------------------------------------------------------------------------------------------------------------------------------------------------------------------------------------------------------------------------------------------------------------------------------------------------------------------------------------------------------------------------------------------------------------------------------------------------------------------------------SNARSSPVVVALAtYELCRGLAYAHGKGVIHRDLKPDNVMVSRSGSL--KIADFGIARAIE--HTQLT--ATGVPVGTPAYLSPEQVRGEKADARSDIFALGISLYE-LTTGKLPFDA--------------------------------------------------------------------------------------------------------------------------------------------------------------------------------------------\n>A0A2A2KB52_9BILA/395-601 [subseq from] A0A2A2KB52_9BILA\n------------------------------------------------------------------------------------------------------------------------------------------------------------------------------------------------------------------------------------------------------------------------------------------------------------------------------------------------------------------------------------------------------------------------------------------------------------------------------------------------------------------------------------------------------------------------------------------------------QNGvHfQEPLVLNYFTQILIALNHMHSKQIVHRDLKPQNILLNRKKTM-IKLSDFGISKELSTRSVA----STVI--GTPNYLSPEICEGRAYNQKSDMWSLGCVLYELLALKRAFDGENLPSIVMRITKcSYQPIGDHASAAAQHLVESLLQLNEKKRPDVKDLLTWPVVLP--ITLSIHLDL-GRLQVPQPDKRKPSVVSRLRTTPVTLNMKSDK-------------------------------------------------------------------------------------------\n>SRR5688572_11567519/135-295 [subseq from] SRR5688572_11567519\n----------------------------------------------------------------------------------------------------------------------------------------------------------------------------------------------------------------------------------------------------------------------------------------------------------------------------------------------------------------------------------------------------------------------------------------------------------------------------------------------------------------------------------------------------------------------------------------------------------PFRRALEIIRDVARGLAFAHDNGIVHRDLKTENVLIGSDG--SAKIIDFGLSRSLSSPGVTGTRSTEDGGlLGTFTSMSPEQSLGTEVDARSDLFSFGIMIYEVMAG-RSPFeADTvYEIVTNI-RTKQQVPLAECAPEVpieVSLLVdRLLCKHPDDRPSTAAY-----------------------------------------------------------------------------------------------------------------------------------------------\n>A0A221VY08_9PSEU/114-259 [subseq from] A0A221VY08_9PSEU\n--------------------------------------------------------------------------------------------------------------------------------------------------------------------------------------------------------------------------------------------------------------------------------------------------------------------------------------------------------------------------------------------------------------------------------------------------------------------------------------------------------------------------------------------------------------------------------------------------------------LRVLTAGLAEALREIHQSGLIHRDVKPTNVLLASDG---PRVIDFGIAW--AAEAVSLTQV--GTHFGTPGFMAPEQAVGERVTASSDMFSLGCVIVFAATG-VSPFGEGNSTALlyRVVHNEP---TLDGLPPSLRDVVGaCLAKNPVHRPRPDQI-----------------------------------------------------------------------------------------------------------------------------------------------\n>SRR5262245_8298151/27-133 [subseq from] SRR5262245_8298151\n-----------------------------------------------------------------------------------------------------------------------------------------------------------------------------------------------------------------------------------------------------------------------------------------------------------------------------------------------------------------------------------------------------------------------------------------------------------------------------------------------------------------------------------------------------------------------------------------------------------------IAMQVAEGLEYAHYRGIVHRDIKPSNILISKKGE--VKVMDFGIAR-DPGN-SELTQ--VGIAVGTPAYMAPEQIRGDRIDARTDIFALGIVLYEMLSGDK-PWSEEDGKSVTV------------------------------------------------------------------------------------------------------------------------------------------------------------------------------------\n>SRR4051812_3952146/347-445 [subseq from] SRR4051812_3952146\n-------------------------------------------------------------------------------------------------------------------------------------------------------------------------------------------------------------------------------------------------------------------------------------------------------------------------------------------------------------------------------------------------------------------------------------------------------------------------------------------------------------------------------------------------------------------------------------------------------------EAVRILRAIASAVDHLHARGIIHRDVKPANILIDRTGE--AKLTDLGIASA--AEATGITTSGTVLG--TPAYMAPELFDGERATAAADVYSIAAIAFEMLSGRR-------------------------------------------------------------------------------------------------------------------------------------------------------------------------------------------------\n>SRR5580693_6479964/173-323 [subseq from] SRR5580693_6479964\n----------------------------------------------------------------------------------------------------------------------------------------------------------------------------------------------------------------------------------------------------------------------------------------------------------------------------------------------------------------------------------------------------------------------------------------------------------------------------------------------------------------------------------------------------------------------------------------------------------PASSVLKLAAGLAEGLTAIHTAGVVHRDLKPANVLLADDG---PRLIDFGIC--VAAASSPLTRM--GFVVGSPGYMSPEQAEGRPVGPASDIFGLGAILAFAATG-EAPFGTGSAPTL-AYRAVHDPANLDRVPAEVRaLIDRCLAKDPGRRPTAAGVL----------------------------------------------------------------------------------------------------------------------------------------------\n>A0A1G6TQF5_9ACTN/123-244 [subseq from] A0A1G6TQF5_9ACTN\n-----------------------------------------------------------------------------------------------------------------------------------------------------------------------------------------------------------------------------------------------------------------------------------------------------------------------------------------------------------------------------------------------------------------------------------------------------------------------------------------------------------------------------------------------------------------------------------------------------------------LGVDLAHALTHAHEAGIVHRDVKPSNILL--DASHRPYLSDFGISRLLDA----TTRTATGTLLGTAAYLSPEQVLGRPVGRPADVYALGLVLLECLTGRLEYDGGPLEAAIARLHRRP--VLPPWLPEQ--------------------------------------------------------------------------------------------------------------------------------------------------------------------\n>SRR5919197_3923462/435-543 [subseq from] SRR5919197_3923462\n-----------------------------------------------------------------------------------------------------------------------------------------------------------------------------------------------------------------------------------------------------------------------------------------------------------------------------------------------------------------------------------------------------------------------------------------------------------------------------------------------------------------------------------------------------------------------------------------------------------VPELVQVLAEVASGLDALHRAGLVHRDVKASNVLLDERSS--AALTDFGLAKR--DDWSRLTKM--GQVMGTVDYIAPELLRGDRATPASDLYALGCLTYE-MLAGRPPFqGGMFE-----------------------------------------------------------------------------------------------------------------------------------------------------------------------------------------\n>SRR5579864_58396/147-254 [subseq from] SRR5579864_58396\n--------------------------------------------------------------------------------------------------------------------------------------------------------------------------------------------------------------------------------------------------------------------------------------------------------------------------------------------------------------------------------------------------------------------------------------------------------------------------------------------------------------------------------------------------------------------------------------------------------------ALQVAERIAEALMAAHDRGVVHRDLKPANIIITPSG--RPKLLDFGLAKPSltsaaAAeapTTAAITRPYAIL--GTPGYMAPEQIRNGPVDRRADVFALGCVLYECLTGLR-------------------------------------------------------------------------------------------------------------------------------------------------------------------------------------------------\n>A0A261Y5I3_9FUNG/273-412 [subseq from] A0A261Y5I3_9FUNG\n------------------------------------------------------------------------------------------------------------------------------------------------------------------------------------------------------------------------------------------------------------------------------------------------------------------------------------------------------------------------------------------------------------------------------------------------------------------------------------------------------------------------------------------------------------------------------------------------------------------LAELVLALEHLHSLGIVYRDLKPENCLLSADGHI--MLTDFGLSKV-GLDGEGE-DAATRTVCGTVEYMAPEVLLELAYDRTVDWWSLGIMLYDMLTGSP-PFSaTNRKKtQENVIK--KKLVLpYYLSPDAKDLLTRLLRKNPNIR-----------------------------------------------------------------------------------------------------------------------------------------------------\n>ERR1719329_356041/311-413 [subseq from] ERR1719329_356041\n---------------------------------------------------------------------------------------------------------------------------------------------------------------------------------------------------------------------------------------------------------------------------------------------------------------------------------------------------------------------------------------------------------------------------------------------------------------------------------------------------------------------------------------------------------------------------------------------------------EPPPQAHVLIGQIFIGLEHLHSVGMLLRDLKPENVVFGRD--DCAKLTDFGFG-RLG--VSSAGRWSFGIPTGTPGYIAPEILLQEQYDASVDLYSFGVLVWVLLTGG--------------------------------------------------------------------------------------------------------------------------------------------------------------------------------------------------\n>SRR6478736_3054726/160-319 [subseq from] SRR6478736_3054726\n-----------------------------------------------------------------------------------------------------------------------------------------------------------------------------------------------------------------------------------------------------------------------------------------------------------------------------------------------------------------------------------------------------------------------------------------------------------------------------------------------------------------------------------------------------------------------------------------------------------VAETLRLAERLLSALVALHASGVVHRDLKPANVMLESGQAGRAMLVDFGIARD--AKAIVLTRRGAQLG--TPCYTSPEQIRDPRAVDgRADVFALGCIAFECLAKVRAFQGDDILATLaQvLLEGAPDLSRLrPDLPAPiVRWVMDLLASDRELRPSAEAALE---------------------------------------------------------------------------------------------------------------------------------------------\n>SRR6185312_6837304/94-211 [subseq from] SRR6185312_6837304\n-------------------------------------------------------------------------------------------------------------------------------------------------------------------------------------------------------------------------------------------------------------------------------------------------------------------------------------------------------------------------------------------------------------------------------------------------------------------------------------------------------------------------------------------------------------------------------------------------TEMGKETMTPARG-VRIMRQILEACRHAHASGVVHRDLKPENVMLTETTGTedFVKLLDFGLARIISVDEPTLSRPD--MVAGTPSYMSPEQAKGERADHRTDIYSAGVILYGMVTGRK-PF----------------------------------------------------------------------------------------------------------------------------------------------------------------------------------------------\n>SRR5579875_2710275/134-239 [subseq from] SRR5579875_2710275\n--------------------------------------------------------------------------------------------------------------------------------------------------------------------------------------------------------------------------------------------------------------------------------------------------------------------------------------------------------------------------------------------------------------------------------------------------------------------------------------------------------------------------------------------------------------------------------------------------------------ALEVAVAVAEGLAFAHEHGLVHRDVKPQNVLLSREGE--VKVTDFGIARSLGADR-GLTQTGTVLGTGE--YLAPEQARGEPVSPATDVYALGGVLWNLLAGEVHFAGESF------------------------------------------------------------------------------------------------------------------------------------------------------------------------------------------\n>SRR5216683_3107091/117-273 [subseq from] SRR5216683_3107091\n----------------------------------------------------------------------------------------------------------------------------------------------------------------------------------------------------------------------------------------------------------------------------------------------------------------------------------------------------------------------------------------------------------------------------------------------------------------------------------------------------------------------------------------------------------------------------------------------------------PPNVVIKYGIQMAEGLAAAHQQGILHRDLKPGNLGLTAEGR--VKLLDFGLAKLLTADPADVTQSRTGVGlaKGTLAYMAPEQLRGENIDTRADIYAAGSVLYEMAT-GKRPHPQVGPLLINAILNQPPVppsTLNQAVNPALEAITlKALQKDPKLRYQ---------------------------------------------------------------------------------------------------------------------------------------------------\n>SRR5436190_3413812/242-349 [subseq from] SRR5436190_3413812\n------------------------------------------------------------------------------------------------------------------------------------------------------------------------------------------------------------------------------------------------------------------------------------------------------------------------------------------------------------------------------------------------------------------------------------------------------------------------------------------------------------------------------------------------------------------------------------------------------------PELIAIGSQVAAALDAAHRVGLIHRDVKSTNILLTSDG--QAKVVDFGLAKRLPgarADADAVSLTATGAIVGTAAYMSPEQTRGEPLDPRTDLFSLGVVLYEAATGR-LP-----------------------------------------------------------------------------------------------------------------------------------------------------------------------------------------------\n>A0A0F6VZR6_9DELT/105-209 [subseq from] A0A0F6VZR6_9DELT\n---------------------------------------------------------------------------------------------------------------------------------------------------------------------------------------------------------------------------------------------------------------------------------------------------------------------------------------------------------------------------------------------------------------------------------------------------------------------------------------------------------------------------------------------------------------------------------------------------------------LQLARRVASALAALHAVGAVHRDVKPANVMLPHGRAQDAVLLDLGIARERDA--PLVT--ATNLILGTIGYLSPEQARSEQHVDArADVFSLGCVLFECASGEPLYAAD--------------------------------------------------------------------------------------------------------------------------------------------------------------------------------------------\n>ERR1719311_428106/248-347 [subseq from] ERR1719311_428106\n--------------------------------------------------------------------------------------------------------------------------------------------------------------------------------------------------------------------------------------------------------------------------------------------------------------------------------------------------------------------------------------------------------------------------------------------------------------------------------------------------------------------------------------------------------------------------------------------------------------MMQMAVDIAMGMQYLHTCTpmIVHRDLKSPNLLVDKNFT--VKVADFGLSRTKRANATFLSRQSR---NGTLEWMAPEVLRNEQSNEKEDLYSFGVILWELITGS--------------------------------------------------------------------------------------------------------------------------------------------------------------------------------------------------\n>A0A2G6HZC1_9SPIR/124-257 [subseq from] A0A2G6HZC1_9SPIR\n------------------------------------------------------------------------------------------------------------------------------------------------------------------------------------------------------------------------------------------------------------------------------------------------------------------------------------------------------------------------------------------------------------------------------------------------------------------------------------------------------------------------------------------------------------------------------------------------------------DVALLVIRDTLRALSFAHAKGVIHRDIKPANILISSTG--EVKLTDFGIAQNQAVDSDSLTREGMTL--GTPSYMAPEQFRDAGAvDERADVYSTGVLLYECLTGVKPFAGASLPEMLERIRKGRYERLRKVRPESLG------------------------------------------------------------------------------------------------------------------------------------------------------------------\n>A0A285R3Z8_9ACTN/111-258 [subseq from] A0A285R3Z8_9ACTN\n------------------------------------------------------------------------------------------------------------------------------------------------------------------------------------------------------------------------------------------------------------------------------------------------------------------------------------------------------------------------------------------------------------------------------------------------------------------------------------------------------------------------------------------------------------------------------------------------------------PEVRRLAAGLAEALREIHRAGLVHRDLKPGNVLLAEDG---PRVIDFGIAKA--AGETQLT--STGVAVGTPPFMAPEQFRSGTATAATDVFALGSVLAFAATG-YGPFGADSSHAVgfRVVYEEPDLTGL--AAELRPLVAACLAKDPEQRPTVERL-----------------------------------------------------------------------------------------------------------------------------------------------\n>A0A2E8RYE6_9DELT/126-291 [subseq from] A0A2E8RYE6_9DELT\n--------------------------------------------------------------------------------------------------------------------------------------------------------------------------------------------------------------------------------------------------------------------------------------------------------------------------------------------------------------------------------------------------------------------------------------------------------------------------------------------------------------------------------------------------------------------------------------------------------RLPLDLAQQILIDVASALSAAHAKGIVHRDVRPANVLWDEDNE-EALLADFGIAALLmPSGDDNVKLTQTGQMVGKPQYMSPEQLRDSDLTEMADIYGLGILGYELFT-GEGPYDAKTTTEwmtAHLTAEPLDLVQLRPAmdPQIANLLRRCLNREPNHRPTASDIVR---------------------------------------------------------------------------------------------------------------------------------------------\n>SRR6185503_11939871/192-296 [subseq from] SRR6185503_11939871\n---------------------------------------------------------------------------------------------------------------------------------------------------------------------------------------------------------------------------------------------------------------------------------------------------------------------------------------------------------------------------------------------------------------------------------------------------------------------------------------------------------------------------------------------------------------------------------------------------------------VELARDLSSALAVIHQHDLVHRDVKPANVVFSEPGALACRLIDFGIARST-LSPRAIT--GTGIMVGTPGFVSPEQARGSVSVGpPSDVFSLGCVLYMCITGV-APFGS--------------------------------------------------------------------------------------------------------------------------------------------------------------------------------------------\n>SRR6266487_2264725/624-723 [subseq from] SRR6266487_2264725\n-----------------------------------------------------------------------------------------------------------------------------------------------------------------------------------------------------------------------------------------------------------------------------------------------------------------------------------------------------------------------------------------------------------------------------------------------------------------------------------------------------------------------------------------------------------------------------------------------------------------IAHDVALGLSAAHRRGIVHRDVKPQNVLVGRDGSI--KLTDFGIAS-VYKDTNAERLTTTGMTLGTVQYYAPEQAQGEIVTPAADVYALGIVMYEMVTGHP-PF----------------------------------------------------------------------------------------------------------------------------------------------------------------------------------------------\n>SRR3954468_5740879/168-331 [subseq from] SRR3954468_5740879\n-----------------------------------------------------------------------------------------------------------------------------------------------------------------------------------------------------------------------------------------------------------------------------------------------------------------------------------------------------------------------------------------------------------------------------------------------------------------------------------------------------------------------------------------------------------------------------------------------------IRNGPLPPeQARRIAGDVAAALEALHARSIVHRDVKPANILVLSaaaaaSGGIAAKLTDFGIAQLV--DGTRITAPDSILGT--AAFLSPEQVRSERVGPASDVYSLGLVLIECLTGVRAFPGSGVETAVARLARSPAIPA-SASAGLADLLRRMTATDPAARPGAGEV-----------------------------------------------------------------------------------------------------------------------------------------------\n>SRR5262245_36173675/206-314 [subseq from] SRR5262245_36173675\n----------------------------------------------------------------------------------------------------------------------------------------------------------------------------------------------------------------------------------------------------------------------------------------------------------------------------------------------------------------------------------------------------------------------------------------------------------------------------------------------------------------------------------------------------------------------------------------------------------------------VARAVHfAHQRGILHRDLKPANILLDVSGE--PFVSDFGLAKRFesePGDSRPLpARTQTGAIVGTAGYMAPEQARAEKAlSTAVDVYALGAILFECLTG-RPPFQGNTPVD---------------------------------------------------------------------------------------------------------------------------------------------------------------------------------------\n>SRR5271166_1052236/170-295 [subseq from] SRR5271166_1052236\n--------------------------------------------------------------------------------------------------------------------------------------------------------------------------------------------------------------------------------------------------------------------------------------------------------------------------------------------------------------------------------------------------------------------------------------------------------------------------------------------------------------------------------------------------------------------------------------------------QLLKEKGKLtTDEALPLVKQMIAGLAAAHQAGVVHRDFKTNNVMLVPaasgSGSLRVVVSDFGLAHSLDANEFALTRTGEML--GTPAFMAPEQVTGKDISPATDIYSLGVVMFEMVTG-RLPFeGKNW------------------------------------------------------------------------------------------------------------------------------------------------------------------------------------------\n>SRR6266545_2077732/14-174 [subseq from] SRR6266545_2077732\n--------------------------------------------------------------------------------------------------------------------------------------------------------------------------------------------------------------------------------------------------------------------------------------------------------------------------------------------------------------------------------------------------------------------------------------------------------------------------------------------------------------------------------------------------------------------------------------------------------RLPVPEVIRIGEQIADGLAAAHAAGIIHRDLKPANVMLTRDGR--AKVLDFGIARSAEIDsaeTGSLVT-TSSLFAGTPAYAAPEQWLGEPLGAHTDIFSLGLVLFEM-LSGRRPFDAPsrLSMMQHVIEAPRPhIsELNELVPPSVDaLITSMLARDPADRPAS--------------------------------------------------------------------------------------------------------------------------------------------------\n>SRR5438874_83459/320-492 [subseq from] SRR5438874_83459\n----------------------------------------------------------------------------------------------------------------------------------------------------------------------------------------------------------------------------------------------------------------------------------------------------------------------------------------------------------------------------------------------------------------------------------------------------------------------------------------------------------------------------------------------------------------------------------------------------------------DMVIEVLQGLSYAHERGVIHRDVKPSNVRIASDGS--VKIMDFGIARLQSADVT-----GSGAIVGTPTYMAPEQITNGAISPATDIFAVGCVLYELLAYRKPFEGETVHGVLyQVLtTDPKPLRtMAPSIPAALERVVGkALNKVPEERYETARQMQSALFS-IRAALSGASDITERLSL----------------------------------------------------------------------------------------------------------------------\n>A0A1R2C9Z8_9CILI/163-306 [subseq from] A0A1R2C9Z8_9CILI\n--------------------------------------------------------------------------------------------------------------------------------------------------------------------------------------------------------------------------------------------------------------------------------------------------------------------------------------------------------------------------------------------------------------------------------------------------------------------------------------------------------------------------------------------------------------------------------------------------------------------QVCCGIHYLHDKSIIHRDVKPENVLLT--SSNLVKICDFGWCAEG------TEERSTY--CGTLDYMAPEILRGNHYTNKVDVWALGV-LLFEMTHGRPPFNAKSDAEKSRLIRQGiFKFLEDTSAECKDLIKMILQDNPENRPNVLTILKHPWF-----------------------------------------------------------------------------------------------------------------------------------------\n>SRR5262245_22915568/194-297 [subseq from] SRR5262245_22915568\n----------------------------------------------------------------------------------------------------------------------------------------------------------------------------------------------------------------------------------------------------------------------------------------------------------------------------------------------------------------------------------------------------------------------------------------------------------------------------------------------------------------------------------------------------------------------------------------------------------------------ARGLAYAHKCGVVHRDLKPANLLLTSDG--VVKLSDLGLARFFIHDPDdELTKK--GLCLGTPEFMAPEQAEDSnRADHRSDLYSLGATLFHLLTGELPVDGISYLHQ---------------------------------------------------------------------------------------------------------------------------------------------------------------------------------------\n>ERR1719295_855682/210-371 [subseq from] ERR1719295_855682\n-----------------------------------------------------------------------------------------------------------------------------------------------------------------------------------------------------------------------------------------------------------------------------------------------------------------------------------------------------------------------------------------------------------------------------------------------------------------------------------------------------------------------------------------------------------------------------------------------------------------YFKQIINGLEACHNANVVHRDLKPQNLLLD--SKYNLKITDFGLSKIIQSDADAVMKT-TYV--GTRGYQAPELLLGQKYDLKCDIFSVGVILFILMAG-YPPFEQASKNDkwfKPLMKGNIDKFWkahqkspIAKIPEAKDLLTKMLTFNPKDRIDINGIKQHAWMQ----------------------------------------------------------------------------------------------------------------------------------------\n>SRR3954447_9759385/256-363 [subseq from] SRR3954447_9759385\n------------------------------------------------------------------------------------------------------------------------------------------------------------------------------------------------------------------------------------------------------------------------------------------------------------------------------------------------------------------------------------------------------------------------------------------------------------------------------------------------------------------------------------------------------------------------------------------------------EGPLPIPEALAIAVQVAASLAYAHERGVIHRDVKPHNVLLTADG--HAKLTDFGIARV--DDAPALTNPGRVLGTG--DYLAPEQAQGQPLDGRADIYALGALLYHCLTGGP-PY----------------------------------------------------------------------------------------------------------------------------------------------------------------------------------------------\n>ERR1719242_1023505/97-205 [subseq from] ERR1719242_1023505\n-----------------------------------------------------------------------------------------------------------------------------------------------------------------------------------------------------------------------------------------------------------------------------------------------------------------------------------------------------------------------------------------------------------------------------------------------------------------------------------------------------------------------------------------------------------------------------------------------------------EPILARtYFRQMVAGIQCMHDHGIIHRDIKPQNLLLDNKY--NLKITDFGLSKIDPTGNPTIKMSDW--HVGTRGYQAPEILlRKKEYDLKVDVFAMGVVLFI-LLGGYPPFEH--------------------------------------------------------------------------------------------------------------------------------------------------------------------------------------------\n>SRR5436305_206130/319-420 [subseq from] SRR5436305_206130\n------------------------------------------------------------------------------------------------------------------------------------------------------------------------------------------------------------------------------------------------------------------------------------------------------------------------------------------------------------------------------------------------------------------------------------------------------------------------------------------------------------------------------------------------------------------------------------------------------------PDILRLGRQITEGLAAAHATGLIHRDIKPGNVLLE-GGHQRVKITDFGLAR--AADDASLTQ--SGVLAGTPMYMAPEQARGESLDHRADLFSLGSVLYALCTG-RPP-----------------------------------------------------------------------------------------------------------------------------------------------------------------------------------------------\n>ERR1043166_564202/75-187 [subseq from] ERR1043166_564202\n--------------------------------------------------------------------------------------------------------------------------------------------------------------------------------------------------------------------------------------------------------------------------------------------------------------------------------------------------------------------------------------------------------------------------------------------------------------------------------------------------------------------------------------------------------------------------------------------------------GRLAPrEALQIIPQICDALQYAHDEGVVHRDIKPENVLVDRKGR--VKIADFGLAKILGVDAEALRLTVEGQGMGTPHYMAPEQIERPLTvDHRADIYSLGVVLYEMLTGD-LPLG---------------------------------------------------------------------------------------------------------------------------------------------------------------------------------------------\n>ERR550539_140363/155-318 [subseq from] ERR550539_140363\n-------------------------------------------------------------------------------------------------------------------------------------------------------------------------------------------------------------------------------------------------------------------------------------------------------------------------------------------------------------------------------------------------------------------------------------------------------------------------------------------------------------------------------------------------------------------------------------------------------------------------MDYCHGQKIAHRDLKPQNVLLKsQNSDVDIKIADFGFAKFAKYDDSLRTL------IGTPGFIAPEILNRQLYGTKVDMWSLGMMIYMILF-GFDPFAECENIDAMCLMTKRGVFTVSN--EAKDFIRNLLNAKPDERYSAKDALNSSWFEESDKDETEDSDISDVSEKVNND------------------------------------------------------------------------------------------------------------------\n>SRR5215469_558086/163-309 [subseq from] SRR5215469_558086\n--------------------------------------------------------------------------------------------------------------------------------------------------------------------------------------------------------------------------------------------------------------------------------------------------------------------------------------------------------------------------------------------------------------------------------------------------------------------------------------------------------------------------------------------------------------------------------------------------------------------QIANGIAAAHDAGVVHRDLKPDNIVLTRDGRI--KILDFGLARTSASRTAAaadetLTiHTEPGVVLGTVGYMSPEQVRGKEADQRSDIFSFGVVLYELLSGGRAFHGETAAETMTAILKQELPELPEAVPAGVReVVHHCLDKDPANR-----------------------------------------------------------------------------------------------------------------------------------------------------\n>SRR6185503_1778347/403-524 [subseq from] SRR6185503_1778347\n------------------------------------------------------------------------------------------------------------------------------------------------------------------------------------------------------------------------------------------------------------------------------------------------------------------------------------------------------------------------------------------------------------------------------------------------------------------------------------------------------------------------------------------------------------------------------------------------------------------AAQVAAGLAAAHDKGIVHRDLKPANLFLTGDGR--VKILDFGLAKRVswgPTDEERTSATQPGVLIGTAGYMSPEQARGEPTDPRTDVFSFGAVLFEMLSGGRAFAGRTpLDTLAAVLDADPDL-----------------------------------------------------------------------------------------------------------------------------------------------------------------------------\n>A0A0L0S8R5_ALLMA/45-219 [subseq from] A0A0L0S8R5_ALLMA\n---------------------------------------------------------------------------------------------------------------------------------------------------------------------------------------------------------------------------------------------------------------------------------------------------------------------------------------------------------------------------------------------------------------------------------------------------------------------------------------------------------------------------------------------------------------------------------------------------LVDGSGLDEAVVQHIMYQILYGLQYLHSKKIVHRDIKPDNILMDQNGN--VKLVDFGAAKILS-NQKTLTAGQSAMSlIGTPNYLAPEVIVGKISSRigCQDVYAVGCTMYELLIG-RAPWShlDNQWAIIYhaAISAPPIPDNLKISPEGLDFLKQCLRVNPNIRPTADELLQHPFLA----------------------------------------------------------------------------------------------------------------------------------------\n>A0A1Q3HLI3_9DELT/128-235 [subseq from] A0A1Q3HLI3_9DELT\n----------------------------------------------------------------------------------------------------------------------------------------------------------------------------------------------------------------------------------------------------------------------------------------------------------------------------------------------------------------------------------------------------------------------------------------------------------------------------------------------------------------------------------------------------------------------------------------------------------PARPLLEAVMRLCAPLTYLHGCGLVHRDLKPGNIFIRDNGTV--VLGDFGLAVDFDGAFGRDVLNVDGAGLGTLMYMAPEQIRGDLVDARADLYSLGCILYECVTGFVPF-----------------------------------------------------------------------------------------------------------------------------------------------------------------------------------------------\n>ERR1035437_295189/21-176 [subseq from] ERR1035437_295189\n------------------------------------------------------------------------------------------------------------------------------------------------------------------------------------------------------------------------------------------------------------------------------------------------------------------------------------------------------------------------------------------------------------------------------------------------------------------------------------------------------------------------------------------------------------------------------------------------------------PSTLSIGDQVLAGLSQAHERGVVHRDIKPENVLIAKlaNGAEIVKVTDFGIAKSLT-DRANLTQ----LGvVGTPAYVAPELLAGGVASPASDVYAVGCVLYECLAGVPAFTGEAMA--V-ALQHQkaKVPFVGKERPDVTPAVDGLLQRSMDKDPRRRFIAAG--------------------------------------------------------------------------------------------------------------------------------------------\n>SRR5580658_6767674/142-289 [subseq from] SRR5580658_6767674\n---------------------------------------------------------------------------------------------------------------------------------------------------------------------------------------------------------------------------------------------------------------------------------------------------------------------------------------------------------------------------------------------------------------------------------------------------------------------------------------------------------------------------------------------------------------------------------------------------------------LRVARRIAGALAAAHRRGVVHRDIKPANLFLVGGSLESLKLLDFGVAFAL--DEVDL--TSTGMLVGTPAYMSPEQVRGEVVDPRADIYGLGAVLFRCLTG-QPPYLGAHRLAVLAKVLLEPLTPIrELCPEVpiqIeELLTRLLSKDREQRP----------------------------------------------------------------------------------------------------------------------------------------------------\n>A2E7I6_TRIVA/104-274 [subseq from] A2E7I6_TRIVA\n------------------------------------------------------------------------------------------------------------------------------------------------------------------------------------------------------------------------------------------------------------------------------------------------------------------------------------------------------------------------------------------------------------------------------------------------------------------------------------------------------------------------------------------------------------------------------------------------------HNGLTEIVARKIFCQIVMVLDYLHNtLNVIHRDLKAENILLDLNGNI--RLIDFGLSKKIHA-TNAMMN--T--ICGSPAYAAPELVQGIPYTKSVDIWSIGVILF-AMVAGYLPFDdDNIHAQLHRIVTREPEYPDTLSPILVDLLKRLLCKDPSLRITINELKIHPWVHQSIVHCEF--------------------------------------------------------------------------------------------------------------------------------\n>A0A1W0AAG6_9STRA/613-789 [subseq from] A0A1W0AAG6_9STRA\n-------------------------------------------------------------------------------------------------------------------------------------------------------------------------------------------------------------------------------------------------------------------------------------------------------------------------------------------------------------------------------------------------------------------------------------------------------------------------------------------------------------------------------------------------------------------------------------------MENGSLAQFMKKFGTLSETLVAMyITQVLRGLAYLHAQGVLHRDVKGANILTTKDG--LVKIADFGVAIKLN---EAQKSNSV---VGSPYWMAPEVIEMAGWSSASDIWSVGCTIIELLT-QKPPYFDLAPMAAlfRIVQDDHPPLPKNISPALNDFIMKCFNKEPRLRLSAEQLLQHP--WISQIP-----------------------------------------------------------------------------------------------------------------------------------\n>ERR1043166_2039542/138-298 [subseq from] ERR1043166_2039542\n--------------------------------------------------------------------------------------------------------------------------------------------------------------------------------------------------------------------------------------------------------------------------------------------------------------------------------------------------------------------------------------------------------------------------------------------------------------------------------------------------------------------------------------------------------------------------------------------------------------LARLGAQISNGLKAAHAQGLIHRDLKPENILVTSD--GVAKILDFGLARLVESCGHEMPEhlaDVTGAGmvVGTARYMSPEQSRGEPLTPATDIFCLGLCLFE-LAAGRHPFASPFAQEVIAgIRDRPPPSLkrwrTDLPPGLIETIAALLSKDPITRPSAEQA-----------------------------------------------------------------------------------------------------------------------------------------------\n>SRR5688572_549972/1-167 [subseq from] SRR5688572_549972\n------------------------------------------------------------------------------------------------------------------------------------------------------------------------------------------------------------------------------------------------------------------------------------------------------------------------------------------------------------------------------------------------------------------------------------------------------------------------------------------------------------------------------------------------------------------------------------------------------------PAALDLTARIADALGHAHSRNVVHRDVKPANLFITSpeGRPMAAKVVDFGLAKPVggrPARGTAPRpgeASITGAPIGTVGYMAPEQARGERFLDArADVFALGCVLFECIA-GRPPFVAEYAMAVlaKIlLEEPPPLSRVALVpvpPWVDALVASMLAQDPGRRPAS--------------------------------------------------------------------------------------------------------------------------------------------------\n>A0A0C1Z3S7_9DELT/92-214 [subseq from] A0A0C1Z3S7_9DELT\n------------------------------------------------------------------------------------------------------------------------------------------------------------------------------------------------------------------------------------------------------------------------------------------------------------------------------------------------------------------------------------------------------------------------------------------------------------------------------------------------------------------------------------------------------------------------------------------EFIHGVTLRDWLDDrWVPHPVLAAMItHRLCLPLEHAHSLGIVHRDIKPENVMIRED--GCLKLMDFGIAQIL--DTQRLTT--TGQLLGSPAYMAPELIKGGPVDKRIDIFALGVMLYQLATG-ELPFA---------------------------------------------------------------------------------------------------------------------------------------------------------------------------------------------\n>A0A1Y0FWU8_9GAMM/212-316 [subseq from] A0A1Y0FWU8_9GAMM\n---------------------------------------------------------------------------------------------------------------------------------------------------------------------------------------------------------------------------------------------------------------------------------------------------------------------------------------------------------------------------------------------------------------------------------------------------------------------------------------------------------------------------------------------------------------------------------------------------------------LKIIREIAQGLSYAHSKGIVHSDLKPGNVFITESGT--VKLLDFGIARAANEQLYQDSFDAGELGAITYSYASPEMVRNERPHFCDDIYALGIIAC-ELLGGEHPFNR--------------------------------------------------------------------------------------------------------------------------------------------------------------------------------------------\n>ERR1700761_8467799/210-312 [subseq from] ERR1700761_8467799\n-------------------------------------------------------------------------------------------------------------------------------------------------------------------------------------------------------------------------------------------------------------------------------------------------------------------------------------------------------------------------------------------------------------------------------------------------------------------------------------------------------------------------------------------------------------------------------------------------------------EALEIFRQMIAGIAAIHDAGIVHRDIKPTNVMLDRSGlHLSVSIMDFGLAQHHESDA---TLAGIGTIAGTPGYLAPELIRGHRPSRASDIYALGVLLHQVLTGER-------------------------------------------------------------------------------------------------------------------------------------------------------------------------------------------------\n>SRR6266511_2140106/184-290 [subseq from] SRR6266511_2140106\n--------------------------------------------------------------------------------------------------------------------------------------------------------------------------------------------------------------------------------------------------------------------------------------------------------------------------------------------------------------------------------------------------------------------------------------------------------------------------------------------------------------------------------------------------------------------------------------------------------------------NAALGLGAAHAHGIVHRDVKPSNLFLVEGDPSRVKLLDFGIARyENPSATESMRQMTlPGEVIGTAGYMSPEQANGARDLDArTDIFSLGCVLYECLTGQPAFAGDH-------------------------------------------------------------------------------------------------------------------------------------------------------------------------------------------\n>A0BG20_PARTE/165-323 [subseq from] A0BG20_PARTE\n-----------------------------------------------------------------------------------------------------------------------------------------------------------------------------------------------------------------------------------------------------------------------------------------------------------------------------------------------------------------------------------------------------------------------------------------------------------------------------------------------------------------------------------------------------------------------------------------------------------------LIRHILLALQHIHERGIAHRDLKPDNVLINKK-SLDIKIIDFGVSRRFKKYNgGEFVDVNMWTRTGNVYYTAPEILTGGGYDERVDLWSLGVCLFRILS-GQFPFFeDSVLGTIEkILKG--NFELNEDISWlARDLIKRLLDPNPAQRLSAQLALQHPWLYH---------------------------------------------------------------------------------------------------------------------------------------\n>ERR1719478_1072401/107-273 [subseq from] ERR1719478_1072401\n-----------------------------------------------------------------------------------------------------------------------------------------------------------------------------------------------------------------------------------------------------------------------------------------------------------------------------------------------------------------------------------------------------------------------------------------------------------------------------------------------------------------------------------------------------------------------------------------------------KASGKPLPesKVVETVGHILAGLEHVHAKKLLHRDIKPANVLLSKDG--VAKLADFGVSRMLA-HTLE--AAKTMI--GTPYYLAPEVIESKGYSYPADMWSLGVLTYE-MITYTHPFqGDNLPALiMNIMKARPAALPKRTCSKDMqELVGNMLAFNPDSRPSASDSLRHPCFT----------------------------------------------------------------------------------------------------------------------------------------\n>SRR5688572_30816432/184-290 [subseq from] SRR5688572_30816432\n-------------------------------------------------------------------------------------------------------------------------------------------------------------------------------------------------------------------------------------------------------------------------------------------------------------------------------------------------------------------------------------------------------------------------------------------------------------------------------------------------------------------------------------------------------------------------------------------------------------LVRRIGEDAALGLRALHDDGLVHRDVKPENMALTPEGR--VKLMDLGLAWAVDARPGAARPGSSGF-FGSIAYAAPELLRNRPAGPASDLYSLGVVLYEVLT-GRHPFADA-------------------------------------------------------------------------------------------------------------------------------------------------------------------------------------------\n>SRR5690554_5122089/112-211 [subseq from] SRR5690554_5122089\n--------------------------------------------------------------------------------------------------------------------------------------------------------------------------------------------------------------------------------------------------------------------------------------------------------------------------------------------------------------------------------------------------------------------------------------------------------------------------------------------------------------------------------------------------------------------------------------------------------------ICSIVSQIASALGHAHQNVIIHRDIKPSNILIDSQSG-IAKLSDFGVVKA---PGVGLTQSGS--SVGSPGYMSPEQIEGSKVDFRSDLFSLGVVIYEMIT-GKHPF----------------------------------------------------------------------------------------------------------------------------------------------------------------------------------------------\n>SRR5579883_1296523/211-310 [subseq from] SRR5579883_1296523\n------------------------------------------------------------------------------------------------------------------------------------------------------------------------------------------------------------------------------------------------------------------------------------------------------------------------------------------------------------------------------------------------------------------------------------------------------------------------------------------------------------------------------------------------------------------------------------------------------------KELVKLLVDVADGLEHAHERGIIHRDVKPQNVLVE-AATGVAKLTDFGLARDLGR--STLTEA--GDLIGTPLYMSPEQLEGTAVDRRTDVYALGLILYRALAGA--------------------------------------------------------------------------------------------------------------------------------------------------------------------------------------------------\n>SRR5688572_20696366/189-306 [subseq from] SRR5688572_20696366\n-------------------------------------------------------------------------------------------------------------------------------------------------------------------------------------------------------------------------------------------------------------------------------------------------------------------------------------------------------------------------------------------------------------------------------------------------------------------------------------------------------------------------------------------------------------------------------------------------------------VAAVIAMQVARALDYIHYRSIVHRDIKPANIMVSRQGG--VKLMDFGIARDTNFETD-LTQTGTGI--GTPSYMSPEQILGDKLDARSDIFSLGIVLYQMVTG-RKPFVENEEKSVlHLIREER-------------------------------------------------------------------------------------------------------------------------------------------------------------------------------\n>SRR5262245_14782311/61-170 [subseq from] SRR5262245_14782311\n----------------------------------------------------------------------------------------------------------------------------------------------------------------------------------------------------------------------------------------------------------------------------------------------------------------------------------------------------------------------------------------------------------------------------------------------------------------------------------------------------------------------------------------------------------------------------------------------------HREGRLPIAEAVRIAREAAAGLAYAGEQGVIHRDVKPENILLTRDGSTL--VADFGVARALDTAEDRLTR--TGVAIGTPAYMSPEQAAGELDLDArTDVYSLGCVLYEMLTGV--------------------------------------------------------------------------------------------------------------------------------------------------------------------------------------------------\n>SRR6185312_9570270/99-223 [subseq from] SRR6185312_9570270\n---------------------------------------------------------------------------------------------------------------------------------------------------------------------------------------------------------------------------------------------------------------------------------------------------------------------------------------------------------------------------------------------------------------------------------------------------------------------------------------------------------------------------------------------------------------------------------------------SGKSLaELLADGPLPAGRAAVIARQILAGVKAAHANHVVHRDLKPDNIVLLDGvEGDFVKILDFGLAKMMRGDDSASQLTNTGFALGTPGYMSPEQARGTEADERSDLYAVGVILYHMVTGRKPF-----------------------------------------------------------------------------------------------------------------------------------------------------------------------------------------------\n>SRR6478672_2449505/226-326 [subseq from] SRR6478672_2449505\n--------------------------------------------------------------------------------------------------------------------------------------------------------------------------------------------------------------------------------------------------------------------------------------------------------------------------------------------------------------------------------------------------------------------------------------------------------------------------------------------------------------------------------------------------------------------------------------------------------------VAELGAQAAAALAHAHERGLVHRDVKPHNLLLTGEGM--LKVSDFGIARV--VDGTQLTQIGTVLGT--AAYLAPEQAAGEEVTAAADVYALGAVLYELMTGA-PPYS---------------------------------------------------------------------------------------------------------------------------------------------------------------------------------------------\n>ERR1719383_1492026/117-216 [subseq from] ERR1719383_1492026\n---------------------------------------------------------------------------------------------------------------------------------------------------------------------------------------------------------------------------------------------------------------------------------------------------------------------------------------------------------------------------------------------------------------------------------------------------------DRDRSAASSRQGSNQRGVRlVGKISYDPEQvLGRGCDGTFVFRGQFDGRQVAVKRLLPECWNLADREVTLLRESDEHANVIRYFCMEEDNQFRYIALELC------------------------------------------------------------------------------------------------------------------------------------------------------------------------------------------------------------------------------------------------------------------------------------------------------------------------------------------------------------\n>A2FCJ8_TRIVA/115-211 [subseq from] A2FCJ8_TRIVA\n----------------------------------------------------------------------------------------------------------------------------------------------------------------------------------------------------------------------------------------------------------------------------------------------------------------------------------------------------------------------------------------------------------------------------------------------------------------------------------------------------------------------------------------------------------------------------------------------------------------HLMRQLLSGLAELHQAGYAHRDLKSSNILIKGGR--TLKITDFGLSRQLN--SKQLTSKVTSL-----AYRAPELILGsKDYTTAIDIWSAGIIFYELCTGEKFPS----------------------------------------------------------------------------------------------------------------------------------------------------------------------------------------------\n>SRR5262245_40542419/45-168 [subseq from] SRR5262245_40542419\n--------------------------------------------------------------------------------------------------------------------------------------------------------------------------------------------------------------------------------------------------------------------------------------------------------------------------------------------------------------------------------------------------------------------------------------------------------------------------------------------------------------------------------------------------------------------------------------------------ELMKDRSLTPEKALKVVPQICVALDYAHSKGVIHRDIKPENILVDQDGR--VKIADFGLARVLARDAAGTRLTVTNVVMGTPGYMAPEQYQSMKVDHRADIYSLGAVFYEMLTG-HIPVG-RFETPSN-------------------------------------------------------------------------------------------------------------------------------------------------------------------------------------\n>SRR6266850_4753997/191-355 [subseq from] SRR6266850_4753997\n--------------------------------------------------------------------------------------------------------------------------------------------------------------------------------------------------------------------------------------------------------------------------------------------------------------------------------------------------------------------------------------------------------------------------------------------------------------------------------------------------------------------------------------------------------------------------------------------------ERLRAGALPIRDALSLARQIGEALDAAHDKGIVHRDLKPSNIKTTPDG--VVKVLDFGLAKsRLEEPSQAITDETrDGIILGTVAYMSPEQARGKRADKRSDIWAFGCVVWAMLTGR-APFsGETVSDTIAAILDREPAWdsLPASTPAAVrHLLQRCLEKDPKRRLR---------------------------------------------------------------------------------------------------------------------------------------------------\n>ERR1719401_424497/39-203 [subseq from] ERR1719401_424497\n----------------------------------------------------------------------------------------------------------------------------------------------------------------------------------------------------------------------------------------------------------------------------------------------------------------------------------------------------------------------------------------------------------------------------------------------------------------------------------------------------------------------------------------------------------------------------------------------------WERsGGIPEDQAKSLFKQILKAVRFCHGHGIAHRDLKPANVLLTEDAhsgHMLAKLIDFGLAC--PIN------ETQNLRTGSPNYMAPEVVREERYSpREVDYWSMGAMLFR-MFEGRGPFSGasKKETFANIQNGFREESLTNRTPVgARSLITGLLSSSPANRRAALDTDE---------------------------------------------------------------------------------------------------------------------------------------------\n>SRR4051812_30590334/555-659 [subseq from] SRR4051812_30590334\n-----------------------------------------------------------------------------------------------------------------------------------------------------------------------------------------------------------------------------------------------------------------------------------------------------------------------------------------------------------------------------------------------------------------------------------------------------------------------------------------------------------------------------------------------------------------------------------------------------------------IVAQVASALDAAHERGIVHRDVKPANVLLG--SSEHVFLTDFGLTKRIAS-QSAQTQ--AGGWVGTLGFVSPEQIRGERVDARADVYALGCLLFHTLAGGPPYQRDSDEA----------------------------------------------------------------------------------------------------------------------------------------------------------------------------------------\n>GraSoiStandDraft_57_1057295.scaffolds.fasta_scaffold4296846_1/412-622 [subseq from] GraSoiStandDraft_57_1057295.scaffolds.fasta_scaffold4296846_1\n------------------------------------------------------------------------------------------------------------------------------------------------------------------------------------------------------------------------------------------------------------------------------------------------------------------------------------------------------------------------------------------------------------------------------------------------------------------------------------KKIAKGGGG-VVYAGTYAGERVAVKQVFSSDEDLNEfaNEvsLLHRLnaGGSQHPNLLKLYGISYDRtsKDLYFVMEFCDYSLQK-------ILTCPKKSVNTFGVYCGVKCPLG------------RSVLKSSVTQLLRALAYIHRMGVVHRDLKPQNVLVKRASaldrSLTLKLADFGISKAFGSSSSKRqSADLTVAYAGTLMFMAPEFAEAAAKTKiGLDAAKSGDV----------------------------------------------------------------------------------------------------------------------------------------------------------------------------------------------------------\n>A8Q7W3_MALGO/728-847 [subseq from] A8Q7W3_MALGO\n----------------------------------------------------------------------------------------------------------------------------------------------------------------------------------------------------------------------------------------------------------------------------------------------------------------------------------------------------------------------------------------------------------------------------------------------------------------------------------------------------------------------------------------------------------------------------------------------GSVVSLLRNYGaFEEPLVQNFVRQILLGLQFLHDGGIVHRDIKGANILVDNKG--GVKISDFGISKKVEGGLLGAGSGKLGL-QGSVFWMAPEVVKQNTYTDKGDIWSLGCCVVEMFT-GVHPW----------------------------------------------------------------------------------------------------------------------------------------------------------------------------------------------\n>A0A151WD56_HYPMA/215-369 [subseq from] A0A151WD56_HYPMA\n-----------------------------------------------------------------------------------------------------------------------------------------------------------------------------------------------------------------------------------------------------------------------------------------------------------------------------------------------------------------------------------------------------------------------------------------------------------------------------------------------------------------------------------------------------------------------------------------------------------------FTSQILAGLEYLHFKGILHRDLKSDNILV-EPTGVC-KISDFGISKKSP-DA----RARTGI-KGTIYWMAPEMLEPDKETGydvKVDIWSVGCVVLEM-WSGQRPWcGEQLLPVMMKLSQEKlapPLPPDVSLSEsASHFRQQCFRKDPVDRPTAAELQRHPY------------------------------------------------------------------------------------------------------------------------------------------\n>SRR3954466_14591994/147-236 [subseq from] SRR3954466_14591994\n---------------------------------------------------------------------------------------------------------------------------------------------------------------------------------------------------------------------------------------------------------------------------------------------------------------------------------------------------------------------------------------------------------------------------------------------------------------------------------------------------------------------------------------------------------------------------------------------------------------------VALALDAAHARGLVHRDVKPANILLAEGDHV--YLTDFGITKRIQAETGV-T--ETGAFLGSVDYAAPEQIRGRPVDARTDVYSLGCVFYECLIG---------------------------------------------------------------------------------------------------------------------------------------------------------------------------------------------------\n>ERR1711862_239024/186-384 [subseq from] ERR1711862_239024\n--------------------------------------------------------------------------------------------------------------------------------------------------------------------------------------------------------------------------------------------------------------------------------------------------------------------------------------------------------------------------------------------------------------------------------------------------------------------------------------------------------------------------------------------------------------------------------------------------------GKFSEERVRLySAEIALALHHLHSRDIVYRDLKPENILIDADGHIC--ITDFGLSKEISSDEV--THT----FCGTPEYLAPEVLKGQGHGCPVDWWSLGTLIYEMLTGLPPFYSQNINIMYqKILNGE-LRFPETMSPDACSLLEGLLTRDPAKRFGSDfnVIKNHPFFADLDWDKLERKeiDPPFKPEVYGKEDTDQIDPMFTSEA-----------------------------------------------------------------------------------------------------\n>ERR1051326_1797868/220-336 [subseq from] ERR1051326_1797868\n-------------------------------------------------------------------------------------------------------------------------------------------------------------------------------------------------------------------------------------------------------------------------------------------------------------------------------------------------------------------------------------------------------------------------------------------------------------------------------------------------------------------------------------------------------------------------------------------------LELSSEARLVLPEAVKAMRQVAAGLRAIHEAGIIHRDLSPNNIMITRS--GIAKILDLGLSKNLARMTSIET---EGVIKGTLAYIAPELVQGQPASARAEIFSFGVILYEVISG-SNPFRAE-------------------------------------------------------------------------------------------------------------------------------------------------------------------------------------------\n>A0A0L1HJM0_9PLEO/117-271 [subseq from] A0A0L1HJM0_9PLEO\n-----------------------------------------------------------------------------------------------------------------------------------------------------------------------------------------------------------------------------------------------------------------------------------------------------------------------------------------------------------------------------------------------------------------------------------------------------------------------------------------------------------------------------------------------------------------------------------------------------------------TIRQVLDAVNYLHQSNVVHRDLKPENLLYLtRDANSSLVLADFGIAKMLDSKSEVLTTM-----AGSFGYAAPEVMLKKGHGKPVDMWSMGVITYTLLCG-YSPFrSENLADLIEECKNGRvifhERYWKEVSPEAKEFIKKLLEPDPNKRPTSEAALKHV-------------------------------------------------------------------------------------------------------------------------------------------\n>SRR5579885_751289/233-340 [subseq from] SRR5579885_751289\n----------------------------------------------------------------------------------------------------------------------------------------------------------------------------------------------------------------------------------------------------------------------------------------------------------------------------------------------------------------------------------------------------------------------------------------------------------------------------------------------------------------------------------------------------------------------------------------------------------------------AHALVYLHESGVIHRDIKPSNIIVYcENeETIFAKIADFGIAKNNDAVENRLTMA--GEIVGSPLYMSPEQCRGEDLDERSDIYSFGCVMFEVLCGFPPFVGSNYFETMT-------------------------------------------------------------------------------------------------------------------------------------------------------------------------------------\n>ERR1719206_3608/171-274 [subseq from] ERR1719206_3608\n-----------------------------------------------------------------------------------------------------------------------------------------------------------------------------------------------------------------------------------------------------------------------------------------------------------------------------------------------------------------------------------------------------------------------------------------------------------------------------------------------------------------------------------------------------------------------------------------------------------EPVLARtYLRQSIFGLEACHNAGVAHRDIKPQNLLL--DSRFNIKLTDFGLSKVFESDADAVMKT-TYV--GTRGYQAPELLLDQQYDLQCDVFSMGVVLFILITGYP-P-----------------------------------------------------------------------------------------------------------------------------------------------------------------------------------------------\n>SRR5829696_4422223/162-285 [subseq from] SRR5829696_4422223\n-----------------------------------------------------------------------------------------------------------------------------------------------------------------------------------------------------------------------------------------------------------------------------------------------------------------------------------------------------------------------------------------------------------------------------------------------------------------------------------------------------------------------------------------------------------------------------------------PYVEGESLAELLKrERRLPIDVALRMARETADALQYAHDHGVVHRDVKPGNILL---SGGCAVVTDFGIALALSAEVDERI-TAAGMSVGTPAYMSPEQAAGDSADGRSDVYSLGCVLYEML-AGEPPF----------------------------------------------------------------------------------------------------------------------------------------------------------------------------------------------\n>SRR5438874_2485151/16-131 [subseq from] SRR5438874_2485151\n-------------------------------------------------------------------------------------------------------------------------------------------------------------------------------------------------------------------------------------------------------------------------------------------------------------------------------------------------------------------------------------------------------------------------------------------------------------------------------------------------------------------------------------------------------------------------------------------------------HGAPLPfrLALDLAAQLACGLAAAHDKGVVHRDLKPSNLFLTDEGQL--KILVFGIARSC-ADEWARDSATTheGAILGTVGYMAPEQIRGERADARSDVFAAGCVLFE-MVSGRQSFGR--------------------------------------------------------------------------------------------------------------------------------------------------------------------------------------------\n>SRR5260221_2008943/169-282 [subseq from] SRR5260221_2008943\n---------------------------------------------------------------------------------------------------------------------------------------------------------------------------------------------------------------------------------------------------------------------------------------------------------------------------------------------------------------------------------------------------------------------------------------------------------------------------------------------------------------------------------------------------------------------------------------------------------------VQILLPVVDALAEAHDAGIVHRDLKPANIFLVHEQrRTQPKVVDFGIAKIEPRSDAARVLTRQGEVIGSPGYMSPEQARGWSGiSSRTDVWSICVVLYECITGSSPFNGDNYNA----------------------------------------------------------------------------------------------------------------------------------------------------------------------------------------\n>SRR5262245_42956712/138-257 [subseq from] SRR5262245_42956712\n----------------------------------------------------------------------------------------------------------------------------------------------------------------------------------------------------------------------------------------------------------------------------------------------------------------------------------------------------------------------------------------------------------------------------------------------------------------------------------------------------------------------------------------------------------------------------------------------------------ASELLVRIGAQVARALAVAHEAGIVHRDIKPENIMVRA-DG-LVKVLDFGIA-RLVSNNDAGFATRTGLVVGTLRYMSPEQACAESVTTASDLFSLGVVLHE-MATGQHPFApsDAPASDVAIV-----------------------------------------------------------------------------------------------------------------------------------------------------------------------------------\n>SRR3954447_3312139/152-315 [subseq from] SRR3954447_3312139\n------------------------------------------------------------------------------------------------------------------------------------------------------------------------------------------------------------------------------------------------------------------------------------------------------------------------------------------------------------------------------------------------------------------------------------------------------------------------------------------------------------------------------------------------------------------------------------------------------RDGLFSPERAeQVVRQAAAGLAVVHRQGIVHRDVKPSNLLLAADGT--VKIADFGIVRFLDDET-TTTLTSTGEIVGTSHYLSPERALGEPATPASDVYALGCVLSQLST-GRPPFVGEAPASIMYQHVQKQPIPPSQLCTAVtaeleALILWMLDKNPDRRPPAAEV-----------------------------------------------------------------------------------------------------------------------------------------------\n>S4XYT6_SORCE/383-604 [subseq from] S4XYT6_SORCE\n--------------------------------------------------------------------------------------------------------------------------------------------------------------------------------------------------------------------------------------------------------------------------------------------------------------------------------------------------------------------------------------------------------------------------------------------------------------------------------------LGQGGMGVVFLArDTRLGRLVAIKLLREHSRQGIGRFLAEarATARCRHENIVVIHEVDEIHGHPYLVLEYVKGrTLREW----MSQREHPSASG-------SPIAHTPPG--------PLSPsLAVELMIPVVRALACAHELGLVHRDLKPENIVLEDTGSI--KVLDFGIAKQIEAERiSVFTGVRMVLAGgarpsaqstilGTPRYMSPEQLRGADIDARSDLWAVGIILHELVTG-AHPL----------------------------------------------------------------------------------------------------------------------------------------------------------------------------------------------\n>SRR5207248_1828684/22-125 [subseq from] SRR5207248_1828684\n-----------------------------------------------------------------------------------------------------------------------------------------------------------------------------------------------------------------------------------------------------------------------------------------------------------------------------------------------------------------------------------------------------------------------------------------------------------------------------------------------------------------------------------------------------------------------------------------------------------------LALQIARALAFAHQHGLVHRDVKPQNVLLPEGGE--AKVTDFGIARSLDVQ-GGITQ--TGTVMGTSDYIAPEQARGAKATAQTDIYSLGIVLYELLTGEVPFTGDNFV-----------------------------------------------------------------------------------------------------------------------------------------------------------------------------------------\n>SRR5436190_11668179/148-259 [subseq from] SRR5436190_11668179\n-------------------------------------------------------------------------------------------------------------------------------------------------------------------------------------------------------------------------------------------------------------------------------------------------------------------------------------------------------------------------------------------------------------------------------------------------------------------------------------------------------------------------------------------------------------------------------------------------------SGQVTPELaLKLIPQICDGLQAAHERGIVHRDVKPANIFLTADG--RAKVADFGLAKKFDVKSTFVTK--AGLGMGTPDYAAPEQFEGVADiDHRADIYSLG-VMFYQMLTGKLPRG---------------------------------------------------------------------------------------------------------------------------------------------------------------------------------------------\n>W9RWM8_9ROSA/184-355 [subseq from] W9RWM8_9ROSA\n----------------------------------------------------------------------------------------------------------------------------------------------------------------------------------------------------------------------------------------------------------------------------------------------------------------------------------------------------------------------------------------------------------------------------------------------------------------------------------------------------------------------------------------------------------------------------------------------GRLIDQMLEEGRYSeHRAANIFKEVVSVIKYCHDMGVVHRDIKPENILFTTSGK--IKLADFGLAMRITN-----GQNLTGL-AGSPAYVAPEVLSG-KYSEKVDIWSAGVLLHALLVGRLPFQGDSLEAVFEAIKNVKlDFHtgIWESISKPARdLIGRMLTRDVSARVTADEVLRHPWI-----------------------------------------------------------------------------------------------------------------------------------------\n>SRR6266513_2625207/204-300 [subseq from] SRR6266513_2625207\n-------------------------------------------------------------------------------------------------------------------------------------------------------------------------------------------------------------------------------------------------------------------------------------------------------------------------------------------------------------------------------------------------------------------------------------------------------------------------------------------------------------------------------------------------------------------------------------------------------------------LQACSGLEAAHEAGLVHRDIKPRNLLITTEGI--LKIADFGIARSL--DGTQLTAAGTVLG--TAGYLAPEQAAGEPVTAAADVYALGAVLYELLTG-RPPYEA--------------------------------------------------------------------------------------------------------------------------------------------------------------------------------------------\n>SRR4051812_25365450/221-326 [subseq from] SRR4051812_25365450\n----------------------------------------------------------------------------------------------------------------------------------------------------------------------------------------------------------------------------------------------------------------------------------------------------------------------------------------------------------------------------------------------------------------------------------------------------------------------------------------------------------------------------------------------------------------------------------------------------------PVDETLSILHQVATALDAAHGSGLVHRDVKPANVMIEGQ---RVYLADFGLTKRASSDSMQLTQAGQFLGTG--DYVAPEQIEGRPVGGRADQYALGCVLFECLTGSR-PYP---------------------------------------------------------------------------------------------------------------------------------------------------------------------------------------------\n>W7SS43_9PSEU/104-256 [subseq from] W7SS43_9PSEU\n----------------------------------------------------------------------------------------------------------------------------------------------------------------------------------------------------------------------------------------------------------------------------------------------------------------------------------------------------------------------------------------------------------------------------------------------------------------------------------------------------------------------------------------------------------------------------------------------------------PASVAAGLGAQIADALAAVHAKGILHRDVKPANVLLISDH--EAKLGDFGISRVLAGDETV-T-GSTVL-AGTPGYLAPEVANGSDPTAASDLFSLGSTLYAAVE-GTSPVGDTTDNAFLRLRRAAEgrLRPCSTATPLTPVLTQLLQVDPRKRPTAAE------------------------------------------------------------------------------------------------------------------------------------------------\n>ERR1719502_2318167/89-298 [subseq from] ERR1719502_2318167\n------------------------------------------------------------------------------------------------------------------------------------------------------------------------------------------------------------------------------------------------------------------------------------------------------------------------------------------------------------------------------------------------------------------------------------------------------------------------------------------------------------------------------------------------------------------------------------------------------------RRGLRVVAQTARGVAHLHSHGICHADLKPSNVMLMEDG--TAKLADFGLATRLsgaplPASLSSTSSSlaAHSLGLGSRGFTPPERLRpllgaaaggaaGEAgEAAAVgahDIFSLA-VLSHLVLCGAHPYPaSPLEVDLRIAQGCAPTLLPPSpradpaAParaaELRELLAAMLSPRPAARPAAAAVLRAPLFWPAYARLRLLLQLSDALE-----------------------------------------------------------------------------------------------------------------------\n>ERR1700722_15174438/136-286 [subseq from] ERR1700722_15174438\n------------------------------------------------------------------------------------------------------------------------------------------------------------------------------------------------------------------------------------------------------------------------------------------------------------------------------------------------------------------------------------------------------------------------------------------------------------------------------------------------------------------------------------------------------------------------------------------------------EHGPlPPASVLALAAGLAEGLAAIHSAGVVHRDLKPSNVLLAEDG---PRVIDFGISRATEA--STVTR--TGMVFGSPGFMSPEQAEGGEVGPPSDVFSLGAVLAFAATG-EGPFGTGSTAALvyRVVHGPPG---LDQVPAQVRpLVEQCLAKDPSQRPD---------------------------------------------------------------------------------------------------------------------------------------------------\n>ERR1719394_2105225/116-224 [subseq from] ERR1719394_2105225\n----------------------------------------------------------------------------------------------------------------------------------------------------------------------------------------------------------------------------------------------------------------------------------------------------------------------------------------------------------------------------------------------------------------------------------------------------------------------------------------------------------------------------------------------------------------------------------------------------YTQSGLPEAMCRTYFKQLLAGLRELHKKGITHRDLKPQNLIL--DSNFVMKITDFGLSN-VSADGQDARNTVMSSRVGTKGYQSPEIVMGRRYTNACDIFACGVILFVMATA---------------------------------------------------------------------------------------------------------------------------------------------------------------------------------------------------\n>SRR5882724_486259/114-262 [subseq from] SRR5882724_486259\n----------------------------------------------------------------------------------------------------------------------------------------------------------------------------------------------------------------------------------------------------------------------------------------------------------------------------------------------------------------------------------------------------------------------------------------------------------------------------------------------------------------------------------------------------------------------------------------------------------PLKEGLKITSQILHGLNYAHQFQIVHRDIKPANVYILKNGT--AKILDFGIAKLA---SSEMTR--TGMVLGTVDYMSPEQIRADKMVDgRSDLFSAGVILFEMMAGCKPFPGETITQVMfKIVHDPPgEMPLERELPpRLIAIARRALEKDPAVR-----------------------------------------------------------------------------------------------------------------------------------------------------\n>SRR5215469_13718668/222-369 [subseq from] SRR5215469_13718668\n----------------------------------------------------------------------------------------------------------------------------------------------------------------------------------------------------------------------------------------------------------------------------------------------------------------------------------------------------------------------------------------------------------------------------------------------------------------------------------------------------------------------------------------------------------------------------------------------------------PVSTVLQLAAGLAEGLGAIHAAVVVHRDLKPSNVLLAGDG---PRIIDFGISRA--ADAAELTR--TGIIAGSPGFMSPEQAEGSEAGPASDIFSLGAVLAFAATG-RDPFGTGTPTALlyRVVHNPPDTS---DLPPpLRPLVEQCLTKDPRQRPTTD-------------------------------------------------------------------------------------------------------------------------------------------------\n>SRR5712692_2311917/402-505 [subseq from] SRR5712692_2311917\n---------------------------------------------------------------------------------------------------------------------------------------------------------------------------------------------------------------------------------------------------------------------------------------------------------------------------------------------------------------------------------------------------------------------------------------------------------------------------------------------------------------------------------------------------------------------------------------------------------------VSLSCEVADALSYAHGRGLVHRDVKPENVFLTAGH---AVLSDFGIARAIDA-TSSETRTQTGLALGTPAYMSPEQVAGEKDVDgRSDIFSLGCVLYELLSG-EPPFTG--------------------------------------------------------------------------------------------------------------------------------------------------------------------------------------------\n>SRR5689334_743875/207-355 [subseq from] SRR5689334_743875\n---------------------------------------------------------------------------------------------------------------------------------------------------------------------------------------------------------------------------------------------------------------------------------------------------------------------------------------------------------------------------------------------------------------------------------------------------------------------------------------------------------------------------------------------------------------------------------------------------------LPAASVLALAAGLAEGLLAIHSAGPVHRDLKPSNVLLADDG---PRVIDFGISRAMEAST----VTSTGMVVGSPGFMSPEQAEGLEVGPPSDVFSLGAVLAFAATG-EGPFGSGSSAAliYRLVHNPPDLNRVPA--ETRSLIERCLDKEPGRRPSPR-------------------------------------------------------------------------------------------------------------------------------------------------\n>SRR5712691_11321559/212-303 [subseq from] SRR5712691_11321559\n---------------------------------------------------------------------------------------------------------------------------------------------------------------------------------------------------------------------------------------------------------------------------------------------------------------------------------------------------------------------------------------------------------------------------------------------------------------------------------------------------------------------------------------------------------------------------------------------------------------------ICEALEHAHDHGIVHRDLKPANLFLGKDGQL--RLGDFGIARD--TDATALT--ATGSTVGTATYMAPEQITAKQPiSNKTDLYALGCVLFEMLTGH-P------------------------------------------------------------------------------------------------------------------------------------------------------------------------------------------------\n>SRR5579863_97478/137-243 [subseq from] SRR5579863_97478\n--------------------------------------------------------------------------------------------------------------------------------------------------------------------------------------------------------------------------------------------------------------------------------------------------------------------------------------------------------------------------------------------------------------------------------------------------------------------------------------------------------------------------------------------------------------------------------------------------------------ALDYLNQILEGLVFAHSSGLIHRDVKPSNILVSKLG--VAKLADFGIARPMPFTrTAAAPAAEQGFaATGSQSFMSYEQSRGEQLDQQTDIFSAGIVAYILLT-GRHPFN---------------------------------------------------------------------------------------------------------------------------------------------------------------------------------------------\n>SRR6266568_151734/108-211 [subseq from] SRR6266568_151734\n----------------------------------------------------------------------------------------------------------------------------------------------------------------------------------------------------------------------------------------------------------------------------------------------------------------------------------------------------------------------------------------------------------------------------------------------------------------------------------------------------------------------------------------------------------------------------------------------------------PLPTILTYVRQIADALHYAHQQHVIHRDIKPANFLLAKDGRL--QVSDFGIALVIQNS-KSLSMQEV---VGTWVYMSPEQFHGKA-GSASDQYSLAIVVYQWLCG-QLPFT---------------------------------------------------------------------------------------------------------------------------------------------------------------------------------------------\n>SRR6266568_151734/382-482 [subseq from] SRR6266568_151734\n-----------------------------------------------------------------------------------------------------------------------------------------------------------------------------------------------------------------------------------------------------------------------------------------------------------------------------------------------------------------------------------------------------------------------------------------------------------------------------------------------------------------------------------------------------------------------------------------------------------LETVLTYVRQIANALQYAHEQGIVHRDIKPRNFLLARDGRVL--VADFGISVMA---SEAQTRTAQEV-VGTWLYMAPEQFQNQV-SPASDQYALAIVVYQWLCG-ELP-----------------------------------------------------------------------------------------------------------------------------------------------------------------------------------------------\n>ERR1022692_221534/189-353 [subseq from] ERR1022692_221534\n-----------------------------------------------------------------------------------------------------------------------------------------------------------------------------------------------------------------------------------------------------------------------------------------------------------------------------------------------------------------------------------------------------------------------------------------------------------------------------------------------------------------------------------------------------------------------------------------------------RRGSLPAGTVARLARGMAEALEAAHAKGIVHRDIKPENIFVQAQPPDSVKLVDFGIAK-LAGDFRAGQVHQTRIGAmmGTPLYMSPEQCRDSGKIdFRTDLYSLGCVVFEMLTG-RPPFVQEALGDLVVahmTEQPKDVRaLNPSVPKALAELTaDLLKKDPAARPP---------------------------------------------------------------------------------------------------------------------------------------------------\n>SRR5919198_1948081/36-193 [subseq from] SRR5919198_1948081\n---------------------------------------------------------------------------------------------------------------------------------------------------------------------------------------------------------------------------------------------------------------------------------------------------------------------------------------------------------------------------------------------------------------------------------------------------------------------------------------------------------------------------------------------------------------------------------------------------------LPSADVAALARQLASALAHIHAQGVVHRDLKPANIILALSGEpgvvAAATLTDFGIARLV--DGTRLT--ATGFTIGTANYLSPEQVNGTDVAAPSDVYSLGLVLLECLTGEVAYPGVGIEAALPRL--QRPPAIPGWLPQGwARLLRAMTDTDPDVRPAAGEI-----------------------------------------------------------------------------------------------------------------------------------------------\n>ERR1711871_170634/8-173 [subseq from] ERR1711871_170634\n----------------------------------------------------------------------------------------------------------------------------------------------------------------------------------------------------------------------------------------------------------------------------------------------------------------------------------------------------------------------------------------------------------------------------------------------------------------------------------------------------------------------------------------------------------------------------------------------------------PEAAAASMARKMIRAVRHMNDRNIVHRDLKPENVLFKNyDDDADVKITDFGLAHRL-ADGEAMFT-----SCGSPGYVAPEVLKGKGYGRECDMWSVGVVIYICLCGFAPFHDDDHLRLLDRIRDGKFSFpdpyWDDISSLAKEFVSGLLVVQPEERMTPNQCLEHPWLADS--------------------------------------------------------------------------------------------------------------------------------------\n>SRR6188472_3179478/157-276 [subseq from] SRR6188472_3179478\n---------------------------------------------------------------------------------------------------------------------------------------------------------------------------------------------------------------------------------------------------------------------------------------------------------------------------------------------------------------------------------------------------------------------------------------------------------------------------------------------------------------------------------------------------------------------------------------------------LARDKRIPWQEALVIIRGVLSGLRHAHDKGVVHRDIKPDNIFLAqKDGDIVVKILDFGIAKLYAGNADDPASTRAGLTVGTPAYLSPEQAVGGAITPASDLYSTSIVLYEMLTG-RPPFLD--------------------------------------------------------------------------------------------------------------------------------------------------------------------------------------------\n>SRR5690606_10660122/290-395 [subseq from] SRR5690606_10660122\n----------------------------------------------------------------------------------------------------------------------------------------------------------------------------------------------------------------------------------------------------------------------------------------------------------------------------------------------------------------------------------------------------------------------------------------------------------------------------------------------------------------------------------------------------------------------------------------------------------PVESAVRVVRQVCQALAEAHRHGIVHRDMKPENVFLVGSE-GHVKVLDFGISKVGEG-NANLT--KTGMVMGTPGYMAPEQARGARVDLRADVYAVGAILYRCVTG-KAPF----------------------------------------------------------------------------------------------------------------------------------------------------------------------------------------------\n>SRR4051794_3009163/853-954 [subseq from] SRR4051794_3009163\n---------------------------------------------------------------------------------------------------------------------------------------------------------------------------------------------------------------------------------------------------------------------------------------------------------------------------------------------------------------------------------------------------------------------------------------------------------------------------------------------------------------------------------------------------------------------------------------------------------------IAIVAQVAAALDEAHAHGLVHRDVKPANVLLAERAgGEHAFLTDFGVSKQRTADDPALT--GTGMAIGSVDYMAPEQAEVAPVDARTDVYALGCVLFHALTGSV-------------------------------------------------------------------------------------------------------------------------------------------------------------------------------------------------\n>SRR5688572_2176836/75-184 [subseq from] SRR5688572_2176836\n------------------------------------------------------------------------------------------------------------------------------------------------------------------------------------------------------------------------------------------------------------------------------------------------------------------------------------------------------------------------------------------------------------------------------------------------------------------------------------------------------------------------------------------------------------------------------------------------------------AVLLDTLLDIAAGLAAAHEANIVHRDLKPENIIRCGD--GRVKILDFGVARMTdPGQITHMRLTQTGMAIGTPGYMAPEQLDGKDVDARTDVFAFGVVAWELAT-GTHPFGAS-------------------------------------------------------------------------------------------------------------------------------------------------------------------------------------------\n>SRR6266849_400786/189-306 [subseq from] SRR6266849_400786\n--------------------------------------------------------------------------------------------------------------------------------------------------------------------------------------------------------------------------------------------------------------------------------------------------------------------------------------------------------------------------------------------------------------------------------------------------------------------------------------------------------------------------------------------------------------------------------------------------------GGPLPLdqILKFGAQMAAGIAAAHQQGILHRDLKPGNLGLTADGRL--KILDFGIAKLLESDPAALTRTLTGAGmvKGTLPYMAPEQLRAGGVDARTDIYAVGVVLY-EMAAGKLPYPQMH------------------------------------------------------------------------------------------------------------------------------------------------------------------------------------------\n>ERR1719245_705589/10-199 [subseq from] ERR1719245_705589\n----------------------------------------------------------------------------------------------------------------------------------------------------------------------------------------------------------------------------------------------------------------------------------------------------------------------------------------------------------------------------------------------------------------------------------------------------------------------------------------------------------------------IIEEVRNVHSI-DHENVIKYYGLDFESlEKIYVVMELCEYgTLHNRIYQFKAqQISSEVANDLLSTNNVLP-FTAVSGTVYKTVAGLECHIVKAYTKQLTEGIAALHKNNIIHRDLKPENIFL--NSHNILKIGDLGSATRLSNN-----KRCQGI---TVNYSPPEQWNMNREISvKYDIWSLGCIVFEMAVGARIIHS-NF------------------------------------------------------------------------------------------------------------------------------------------------------------------------------------------\n>SRR6266849_4872155/223-338 [subseq from] SRR6266849_4872155\n---------------------------------------------------------------------------------------------------------------------------------------------------------------------------------------------------------------------------------------------------------------------------------------------------------------------------------------------------------------------------------------------------------------------------------------------------------------------------------------------------------------------------------------------------------------------------------------------------LTRERQLPLEDALQITREVADALGYAHSQGIIHRDIKPENILLSRGHALV---ADFGVARALQSAAGAR-LTETGMAVGTPAYMSPEQATAERDLDArSDLYSLGCVLYE-MLAGEPPYTG--------------------------------------------------------------------------------------------------------------------------------------------------------------------------------------------\n>SRR2546426_116976/203-318 [subseq from] SRR2546426_116976\n---------------------------------------------------------------------------------------------------------------------------------------------------------------------------------------------------------------------------------------------------------------------------------------------------------------------------------------------------------------------------------------------------------------------------------------------------------------------------------------------------------------------------------------------------------------------------------------------------LKREGQLPLDEALQIAREVAMALSYAHSRGVVHRDIKPENVLLEAGQ---AVVSDFGIARAITAA-AAENLTETGTTVGTPAYMSPEQAAGSRELDgRSDVYSLGCVLFEMLA-GAPPYAG--------------------------------------------------------------------------------------------------------------------------------------------------------------------------------------------\n>APLow6443716910_1056828.scaffolds.fasta_scaffold2065055_1/41-219 [subseq from] APLow6443716910_1056828.scaffolds.fasta_scaffold2065055_1\n-------------------------------------------------------------------------------------------------------------------------------------------------------------------------------------------------------------------------------------------------------------------------------------------------------------------------------------------------------------------------------------------------------------------------------------------------------------------------------------------------------------------------------------------------------------------------------------------------------------------AELVLALEYIHSRNIVYRDLKPENILLDKEGHI--RLTDFGIAKSVHS-VFEVTRTF----CGSPAYLAPEAAARAGSTQAGDLYGLGVVLYEMLTGSPPFFSYNPSELIEQILHRPVEFPEELSLEASDLLRKLLARQPDQRPTASALRFHSFFRHIDWNLLLRKGIQpPEVGLQqGQDEGREPL------------------------------------------------------------------------------------------------------------\n>A0A0E0CYC9_9ORYZ/503-658 [subseq from] A0A0E0CYC9_9ORYZ\n------------------------------------------------------------------------------------------------------------------------------------------------------------------------------------------------------------------------------------------------------------------------------------------------------------------------------------------------------------------------------------------------------------------------------------------------------------------------------------------------------------------------------------------------------------------------------------------------------------------TRQILNGLTYLHERNIVHRDIKCANILVHANGSV--KLADFGLAKEITKF------NVLKSCKGTVYWMAPEVVN-PKTTygPEADIWSLGCTVLEMLTR-QLPYpGLEWTQALYRIGKGEPPAIPNCLSrDARDFISQCVKPNPQDRPSAAKLLEHPF-VNRSMRS----------------------------------------------------------------------------------------------------------------------------------\n>SRR6185436_4971949/179-295 [subseq from] SRR6185436_4971949\n---------------------------------------------------------------------------------------------------------------------------------------------------------------------------------------------------------------------------------------------------------------------------------------------------------------------------------------------------------------------------------------------------------------------------------------------------------------------------------------------------------------------------------------------------------------------------------------------------------IPLPQALALARQIALGLEAAHERGIVHRDLKPANVQVARDGQL--KLLDFGLARILddgaaPLDESaALTAQAptaAGRVVGTSYYMSPEQARGERVDRRTDVWAFGCVLYEMLSGRR-A-----------------------------------------------------------------------------------------------------------------------------------------------------------------------------------------------\n>SRR5581483_5007195/161-322 [subseq from] SRR5581483_5007195\n------------------------------------------------------------------------------------------------------------------------------------------------------------------------------------------------------------------------------------------------------------------------------------------------------------------------------------------------------------------------------------------------------------------------------------------------------------------------------------------------------------------------------------------------------------------------------------------------------------YTVLDLMEQIGAGVAEAHRRQMVHRDLKPSNIFLANTApeGVTVKILDFGIAKALDSENGPLTL--TGAMIGSSGYMSPEQITGSADIdPRSDLYSLGGILYFMLAGQP-AYQGKSTRLVltKQLVERPEVIDFESLgkPEAQVLMPVVlkaMHPEPEQRYQSVD------------------------------------------------------------------------------------------------------------------------------------------------\n>A0A1B8Y5L2_XENTR/401-580 [subseq from] A0A1B8Y5L2_XENTR\n--------------------------------------------------------------------------------------------------------------------------------------------------------------------------------------------------------------------------------------------------------------------------------------------------------------------------------------------------------------------------------------------------------------------------------------------------------------------------------------------------------------------------------------------------------------------------------------------------------------VVRLISQILQGVLHLHRSNVVHLDLKPQNILLTSSSPLGdIRIVDFGLSRQVDAIK--EIRE--IL--GTPEYVAPEVLSYEPISTATDMWSVGVLTYVMLTGVSPFLGDTKQEtflnisQVNIQYSQEDF---QGISEpAIDFIKSLLVKNPRKRIRADQCLKHPW-LNSATESEPLKDTA--VEKEEREA-----------------------------------------------------------------------------------------------------------------\n>SRR6266536_4619545/293-419 [subseq from] SRR6266536_4619545\n-------------------------------------------------------------------------------------------------------------------------------------------------------------------------------------------------------------------------------------------------------------------------------------------------------------------------------------------------------------------------------------------------------------------------------------------------------------------------------------------------------------------------------------------------------------------------------------------------------RAAPFSVLRKveILVAIADGLAYAHAAGIIHRDIKPANVRILDDGSV--KIMDFGIAQSLQTESNV-T--QTGITLGTSAYLAPEQIRGEPVDRRTDIFSLGILAYELLTFRKPFRGEHLSTVLyKILNETP-------------------------------------------------------------------------------------------------------------------------------------------------------------------------------\n>A0A0L0C918_LUCCU/251-488 [subseq from] A0A0L0C918_LUCCU\n--------------------------------------------------------------------------------------------------------------------------------------------------------------------------------------------------------------------------------------------------------------------------------------------------------------------------------------------------------------------------------------------------------------------------------------------------------------------------------------------------------------------------------------------------------------------------------------------------------------LVSWSKQIALGMQYLHSHKIIHRDLKSPNILISTNE--IVKISDFGTSREWNEIS---TKMS---FAGTVAWMAPEVIRNEPCSEKVDIWSYGVVLWEMLTC-EIPYKDVDSSAIiwGVGNNSLKLPIPSSCPDGFKLLVKLCwNTKPRNRPSFRQILSHLEIAGPEL----LRKT-EKQYFETQRSWKEEVR--SHMKEMTQNGTSIHKFEQ----DLIRRRTAEWRHAQDIRMVYEDKLEKTNRLYLELSECMSQL------------------------------------------\n>SRR5437588_5273166/260-400 [subseq from] SRR5437588_5273166\n-----------------------------------------------------------------------------------------------------------------------------------------------------------------------------------------------------------------------------------------------------------------------------------------------------------------------------------------------------------------------------------------------------------------------------------------------------------------------------------------------------------------------------------------------------------------------------------------------------------------VLSQIAAALDYAHSAGVIHRDVKPSNVLIGHDG--TAKLADLGIATAT--DATSITTTNDVI--GTLSYIAPERLENAADDPSSDIYSLAAVAFEALSGERAQAGQTPSEIVGT-SRARDLRQAwPAAPAgAAEAIRDGLSRDPTRRP----------------------------------------------------------------------------------------------------------------------------------------------------\n>ERR1700694_6007464/109-209 [subseq from] ERR1700694_6007464\n----------------------------------------------------------------------------------------------------------------------------------------------------------------------------------------------------------------------------------------------------------------------------------------------------------------------------------------------------------------------------------------------------------------------------------------------------------------------------------------------------------------------------------------------------------------------------------------------------------DTPTALKYLRGIAAGLDHAHGLGIVHRDVKPANVLLEKDDT--PVLADFGLAKLLQGS--S-LKSMTGVTTGTPAYMAPEQVTGTKVGPAADRYALATIAYEMLTG---------------------------------------------------------------------------------------------------------------------------------------------------------------------------------------------------\n>SRR4051812_20832771/4-153 [subseq from] SRR4051812_20832771\n--------------------------------------------------------------------------------------------------------------------------------------------------------------------------------------------------------------------------------------------------------------------------------------------------------------------------------------------------------------------------------------------------------------------------------------------------------------------------------------------------------------------------------------------------------------------------------------------------------------ALSLFRQLLEGLGAAHARGIVHRDIKPSNVLLDRCGGM--HLADFGIA-YLSADTS-ITRTGSF--LGTPGYSAPEQSEGLAATEKTDVFTAGIVFYRCLTGRLPFVGDTPHQVLRAILE-KDPPKVSSvnprvLPGLPDLCAVMLAKRPEERPTAK-------------------------------------------------------------------------------------------------------------------------------------------------\n>SRR5436305_8443664/184-310 [subseq from] SRR5436305_8443664\n---------------------------------------------------------------------------------------------------------------------------------------------------------------------------------------------------------------------------------------------------------------------------------------------------------------------------------------------------------------------------------------------------------------------------------------------------------------------------------------------------------------------------------------------------------------------------------------------SGTLKERLRRGLLPRQDVVKYLQQMADALDYAHERGIIHRDVKPANMLLDERNRL--YLSDFGIAKALEG-SEGLTK--TGMGVGTPEYMAPEQAQGRADSRS-DLYALGVILYHMLTG-REPYTGSSAVEVLM------------------------------------------------------------------------------------------------------------------------------------------------------------------------------------\n>SRR5262245_24518443/13-138 [subseq from] SRR5262245_24518443\n-------------------------------------------------------------------------------------------------------------------------------------------------------------------------------------------------------------------------------------------------------------------------------------------------------------------------------------------------------------------------------------------------------------------------------------------------------------------------------------------------------------------------------------------------------------------------------------------------DRISRTDGMPSEEALRFMTEVLRAMHKAHEAGIVHRDLKPDNVFIVKDEPEFVKVLDFGVAKIQTGELGRSTgsKTQTGMMIGTPYYMSPEQTQAKDVDHRSDLWAIAIIAFEALTGKRPFTGDSF------------------------------------------------------------------------------------------------------------------------------------------------------------------------------------------\n>SRR6185503_17839369/17-129 [subseq from] SRR6185503_17839369\n---------------------------------------------------------------------------------------------------------------------------------------------------------------------------------------------------------------------------------------------------------------------------------------------------------------------------------------------------------------------------------------------------------------------------------------------------------------------------------------------------------------------------------------------------------------------------------------------------IWRQGPLSVSQVLPLARQILGALEEAHSQGIVHRDLKPQNVMVAAGTG-TAHLMDFGIARA--TDGTSM--TATGAIVGTPDYMSPEQVKGERAGMESDVFSFGVILYEMLTG-ELPYQ---------------------------------------------------------------------------------------------------------------------------------------------------------------------------------------------\n>A0A1K2F301_STRAR/156-289 [subseq from] A0A1K2F301_STRAR\n---------------------------------------------------------------------------------------------------------------------------------------------------------------------------------------------------------------------------------------------------------------------------------------------------------------------------------------------------------------------------------------------------------------------------------------------------------------------------------------------------------------------------------------------------------------------------------------------------------------------LAAALRQIHVSGLVHRDLKPSNVMMGNGGP---VIIDFGIARAY-EDT-RLTR--TGV-VGTSGYIAPEYLRHGRFDARSDVFALGAVLAFAAS-GRSPYGAGHPAavDVRVLSEDPDLTGID--PPVAELLRACLARDPAERPT---------------------------------------------------------------------------------------------------------------------------------------------------\n>SRR5262245_42081583/953-1076 [subseq from] SRR5262245_42081583\n-------------------------------------------------------------------------------------------------------------------------------------------------------------------------------------------------------------------------------------------------------------------------------------------------------------------------------------------------------------------------------------------------------------------------------------------------------------------------------------------------------------------------------------------------------------------------------------------------------SGPQPPAEVAiYFEQILAGLKAAHDAGVIHRDMKPENVLIAKQEDgrAMIKLLDFGIAKlrRLDaADSSAPTipggLTAPGMVMGTFGYMSPEQLQGEEVDERSDIFAVGVMVVESLTGRR-PFE---------------------------------------------------------------------------------------------------------------------------------------------------------------------------------------------\n>SRR6266568_3302422/136-242 [subseq from] SRR6266568_3302422\n------------------------------------------------------------------------------------------------------------------------------------------------------------------------------------------------------------------------------------------------------------------------------------------------------------------------------------------------------------------------------------------------------------------------------------------------------------------------------------------------------------------------------------------------------------------------------------------------------EHGpFPPADVVPIIRDVADGLDALHERGLVHRDVKPSNILLGRDG--RARLADFGLAKG-PGYT-VLT--NVGRSVGTPDYMAPEMITGAPVTGACDIYGLGCVVFKAITGGP-------------------------------------------------------------------------------------------------------------------------------------------------------------------------------------------------\n>SRR5262245_44116659/66-171 [subseq from] SRR5262245_44116659\n---------------------------------------------------------------------------------------------------------------------------------------------------------------------------------------------------------------------------------------------------------------------------------------------------------------------------------------------------------------------------------------------------------------------------------------------------------------------------------------------------------------------------------------------------------------------------------------------------------------IDVALATARGVAAAHSRGIVHRDLKPDNVIQ---TATGVKILDFGIA-HLDRETSALTTlTAAGTMVGTPGYMAPEQLRGEQVDARADIFALGVLLYELLTG-EAPFGRGA------------------------------------------------------------------------------------------------------------------------------------------------------------------------------------------\n>SRR6185436_13805018/181-277 [subseq from] SRR6185436_13805018\n--------------------------------------------------------------------------------------------------------------------------------------------------------------------------------------------------------------------------------------------------------------------------------------------------------------------------------------------------------------------------------------------------------------------------------------------------------------------------------------------------------------------------------------------------------------------------------------------------------------ASEVMQSVLQGLQIAHDAGITHRDIKPQNILLTAE--GVPKLSDFGIARL--ADTDAT---ITGQRLGTPAYMSPEQLRNAKSVdHRSDLYSCAATLYTLVTGR--------------------------------------------------------------------------------------------------------------------------------------------------------------------------------------------------\n>A0A0L0DT16_THETB/61-222 [subseq from] A0A0L0DT16_THETB\n---------------------------------------------------------------------------------------------------------------------------------------------------------------------------------------------------------------------------------------------------------------------------------------------------------------------------------------------------------------------------------------------------------------------------------------------------------------------------------------------------------------------------------------------------------------------------------------------------------LPEPLLAIYLDQVLSGLAYLHSEGVIHRDIKGGNILLTKDGQ--VKLADFGIATRLS-DPSG-TRSVV----GTPYWMAPEVIEMKSPTTAADIWSLGCTVLEL-VSGKPPFYEFgpIPAMFKMVGEAHPPFPGPSaaSPLLIKFLKACFVKDPPLRATARELCSHPWL--TS-------------------------------------------------------------------------------------------------------------------------------------\n>SRR5215831_4533619/277-381 [subseq from] SRR5215831_4533619\n---------------------------------------------------------------------------------------------------------------------------------------------------------------------------------------------------------------------------------------------------------------------------------------------------------------------------------------------------------------------------------------------------------------------------------------------------------------------------------------------------------------------------------------------------------------------------------------------------------------VRIMCELLEALDFAHEAGVVHRDIKPANVMLD--SHGRAKLTDFGVARITDADRTGAERTQAGTVVGTPAYMSPEQIEGQRVDRRSDIFSAGIILYQFLTGQKPFTG---------------------------------------------------------------------------------------------------------------------------------------------------------------------------------------------\n>ERR1043166_1171739/256-366 [subseq from] ERR1043166_1171739\n----------------------------------------------------------------------------------------------------------------------------------------------------------------------------------------------------------------------------------------------------------------------------------------------------------------------------------------------------------------------------------------------------------------------------------------------------------------------------------------------------------------------------------------------------------------------------------------------------------------------ARGLQHAHEAGIIHRDVKPSNLLLQGDGpAPTVKVSDLGLASLWDPDDAA-DITDTGMPMGTAQFMAPEQALNPHDVDArADVYGLGCTLYYLLTG-RPPFEGNRAM--QILLDH--------------------------------------------------------------------------------------------------------------------------------------------------------------------------------\n>SRR5688500_5634503/180-295 [subseq from] SRR5688500_5634503\n---------------------------------------------------------------------------------------------------------------------------------------------------------------------------------------------------------------------------------------------------------------------------------------------------------------------------------------------------------------------------------------------------------------------------------------------------------------------------------------------------------------------------------------------------------------------------------------------------LQAEGPMPVPRALRIARHIGRSLREAHRLGIVHRDLKPSNVMLVAtDEGESVKVLDFGLAKVLRDDSPELTREGRFI--GSPRYMSPEQIRHLDIDHRSDIYALGIILYQLLTG-RVPF----------------------------------------------------------------------------------------------------------------------------------------------------------------------------------------------\n>A0A1J4JQ66_9EUKA/223-398 [subseq from] A0A1J4JQ66_9EUKA\n-------------------------------------------------------------------------------------------------------------------------------------------------------------------------------------------------------------------------------------------------------------------------------------------------------------------------------------------------------------------------------------------------------------------------------------------------------------------------------------------------------------------------------------------------------------------------------------------------------------------AEISLALNCLHKLGVVYRDLTPENILIDEQGH--IKLTDFGLSKDLRNEKV--T----TTFCGTNEYLAPEVVINEEYSFPIDFWALGIIFYEMLMGTTPFYCANRNKLFKNITDADVPFTERLDPLAASLIVGLLLKDPNKRFGFKEIKMHPLFdgldWNDvekrQTKPKFIPDSKDPMGLSN--------------------------------------------------------------------------------------------------------------------\n>SRR3990172_2906422/300-412 [subseq from] SRR3990172_2906422\n----------------------------------------------------------------------------------------------------------------------------------------------------------------------------------------------------------------------------------------------------------------------------------------------------------------------------------------------------------------------------------------------------------------------------------------------------------------------------------------------------------------------------------------------------------------------------------------------------------PEKEAISFMKQMLSGLAEAHSQGVVHRDLKPQNVMVDS--EGLLRIMDFGIAR--TADTATLTGS--GEMMGTPDYISPEQVKGETTTAQSDLYSAGIILYELLTGDVPFKGDTAIAKV--------------------------------------------------------------------------------------------------------------------------------------------------------------------------------------\n>SRR5438270_7656344/243-345 [subseq from] SRR5438270_7656344\n------------------------------------------------------------------------------------------------------------------------------------------------------------------------------------------------------------------------------------------------------------------------------------------------------------------------------------------------------------------------------------------------------------------------------------------------------------------------------------------------------------------------------------------------------------------------------------------------------------SDALQIAHQAALGLQSAHDAGLVHRDIKPQNLLV-RDDG-VVKIADFGIAR--AAELSRVTQLGTVLGT--AAYLSPEQARGDEVTGSADIYSLGAVLYELLTG-RPPFE---------------------------------------------------------------------------------------------------------------------------------------------------------------------------------------------\n>ERR1719181_1720553/161-333 [subseq from] ERR1719181_1720553\n---------------------------------------------------------------------------------------------------------------------------------------------------------------------------------------------------------------------------------------------------------------------------------------------------------------------------------------------------------------------------------------------------------------------------------------------------------------------------------------------------------------------------------------------------------------------------------------------------LYKHGWEPSPLqILQIVADIAGALAYLHP-QIVHCDLKPQNVLLDEDD--RAKVADFGVSKYK-SGTY-IMGQSTNTINGTPGYMAPELFSAGKVSEKCDVYSLGVLAWVCYCKTEPWASFNFPMQVvmAVAVEKKRPAIPAAMPKPLRsLISKCWEEEPHRRPSCAEIQKRALIDMQ--------------------------------------------------------------------------------------------------------------------------------------\n>A0A177R7A0_9PLAN/107-276 [subseq from] A0A177R7A0_9PLAN\n----------------------------------------------------------------------------------------------------------------------------------------------------------------------------------------------------------------------------------------------------------------------------------------------------------------------------------------------------------------------------------------------------------------------------------------------------------------------------------------------------------------------------------------------------------------------------------------------GASLEDWlKKKGSSLTVgqILKLGREIAKGLAAAHEVGLIHRDIKPANIWLDATTGGRVKILDFGLAR--PAETDAQIT-QSGIIVGTPAYMAPEQATGQKIDGRADLFSLGVVLYRLC-SGRLPWkGETAMATLMAVATEEATPLDQlkpELPPAlTDLVMKLLAKKPDDRPK---------------------------------------------------------------------------------------------------------------------------------------------------\n>SRR5262245_1888361/220-325 [subseq from] SRR5262245_1888361\n----------------------------------------------------------------------------------------------------------------------------------------------------------------------------------------------------------------------------------------------------------------------------------------------------------------------------------------------------------------------------------------------------------------------------------------------------------------------------------------------------------------------------------------------------------------------------------------------------------------RVFSDVAAGLQHLHERGLVHRDLKPANVIVMPSG--GAKILDLGLALALgeplPDDPR--IIGGKGYILGTMDYIAPEQARNATDVGpHSDLYSLGCSLYFALSGP-PPFP---------------------------------------------------------------------------------------------------------------------------------------------------------------------------------------------\n>SRR6266508_1649016/121-217 [subseq from] SRR6266508_1649016\n-------------------------------------------------------------------------------------------------------------------------------------------------------------------------------------------------------------------------------------------------------------------------------------------------------------------------------------------------------------------------------------------------------------------------------------------------------------------------------------------------------------------------------------------------------------------------------------------------------------LAYDLIRHVAEALDAAHAEGLVHRDVKPQNILLDGRG--RPFLSDFGVAKEL-----ALKRTATGAFLGTVSYAAPEQIQGQDLDRRADVYSLGCVLYECLTGE--------------------------------------------------------------------------------------------------------------------------------------------------------------------------------------------------\n>SRR5262249_21151937/122-257 [subseq from] SRR5262249_21151937\n----------------------------------------------------------------------------------------------------------------------------------------------------------------------------------------------------------------------------------------------------------------------------------------------------------------------------------------------------------------------------------------------------------------------------------------------------------------------------------------------------------------------------------------------------------------------------------------------GESLDRFVEaRGRLSPELvMDLMEQTCAGVSAAHSANVIHRDLKPSNLFICHvtgSTRPIVKVLDFGLGKKLPeADHdSGPGITREGVVMGTCGYSAPEQLHGGGADEAADVYSLGAVLYLR-RAGRPPYRDEGFRT---------------------------------------------------------------------------------------------------------------------------------------------------------------------------------------\n>ERR1700722_12245264/204-318 [subseq from] ERR1700722_12245264\n---------------------------------------------------------------------------------------------------------------------------------------------------------------------------------------------------------------------------------------------------------------------------------------------------------------------------------------------------------------------------------------------------------------------------------------------------------------------------------------------------------------------------------------------------------------------------------------------------------LPIPAVAKVAVDTLSALGQAHERGIVHRDVKPGNILVATGGE--VKVVDFGVAKSLDE-TTDLTVLGSF--IGTATYASPEQFMGGRIGPESDLYSLGCVLYHCLVGHPPFEADDVEKLI--------------------------------------------------------------------------------------------------------------------------------------------------------------------------------------\n>SRR6266508_1925644/28-129 [subseq from] SRR6266508_1925644\n-------------------------------------------------------------------------------------------------------------------------------------------------------------------------------------------------------------------------------------------------------------------------------------------------------------------------------------------------------------------------------------------------------------------------------------------------------------------------------------------------------------------------------------------------------------------------------------------------------------AILDLMRQVSAGLAFVHENGVFHRDLKPQNILRLESGA--WALSDFGLAAEAERTTTVLTST-LRAGLGSYWYTAPEQWRDARRAdHRSDIYSLGKVLQQLVTGE--------------------------------------------------------------------------------------------------------------------------------------------------------------------------------------------------\n>SRR3954468_4309128/162-302 [subseq from] SRR3954468_4309128\n----------------------------------------------------------------------------------------------------------------------------------------------------------------------------------------------------------------------------------------------------------------------------------------------------------------------------------------------------------------------------------------------------------------------------------------------------------------------------------------------------------------------------------------------------------------------------------------------------------------------ADALLEIHDHGLVHRDIKPDNVLLPPEG---PKVIDLGIAA--AADAVRLTA--VGSVLGAPGWLSPEQVETGNATAASDIFAWGCTVGYAA-SGRLPFGEGAPNVLlyRVLKSDPDIDFGSLAPPLRSLVTAATERDPASRPDAAKLL----------------------------------------------------------------------------------------------------------------------------------------------\n>SRR5438067_6353635/137-265 [subseq from] SRR5438067_6353635\n----------------------------------------------------------------------------------------------------------------------------------------------------------------------------------------------------------------------------------------------------------------------------------------------------------------------------------------------------------------------------------------------------------------------------------------------------------------------------------------------------------------------------------------------------------------------------------------------GTLKERLRRGLLPRQDVVKYLQQMADALDYAHERGIIHRDVKPANMLLDERNRL--YLSDFGIAKALEG-SEGLTK--TGMGVGTPEYMAPEQAQGRADSRS-DLYALGVILYHMLTG-REPYTGSSAVEVLMKHM---------------------------------------------------------------------------------------------------------------------------------------------------------------------------------\n>A0A250WRG8_9CHLO/191-356 [subseq from] A0A250WRG8_9CHLO\n-------------------------------------------------------------------------------------------------------------------------------------------------------------------------------------------------------------------------------------------------------------------------------------------------------------------------------------------------------------------------------------------------------------------------------------------------------------------------------------------------------------------------------------------------------------------------------------------------------------------KSVLKALCYCHSLGVVHRDVKPENILYSDQSaDACAKLADFGLSALMPrAALEAPDRRAVGSsgplkdGVGSSYYVAPEILKGNGYGKECDIWSLGVVLYIAL-GGYPPFeGSNDDEIFEAAMYRPLKFSSETwhhiSPMAKDMISRMLCKDPRRRASVAELLTHPW------------------------------------------------------------------------------------------------------------------------------------------\n>ERR1719181_115924/117-277 [subseq from] ERR1719181_115924\n----------------------------------------------------------------------------------------------------------------------------------------------------------------------------------------------------------------------------------------------------------------------------------------------------------------------------------------------------------------------------------------------------------------------------------------------------------------------------------------------------------------------------------------------------------------------------------------------------------------RFTKDLLNALHYLHTSaHVAHRDLKPENILLTRNDlGVSMKIADFGMSKVF-QDTDEAACELMATRCGTPGYVSPEVITKKAYTEAVDMWSLGVVVYIMLCGCPPFYGDTDMQVMQRIKIGKfsmsGKHWSHVSPTAKQFVKSLLQVDPAKRPTAAQALSHS-------------------------------------------------------------------------------------------------------------------------------------------\n>ERR1719318_1387113/383-488 [subseq from] ERR1719318_1387113\n-------------------------------------------------------------------------------------------------------------------------------------------------------------------------------------------------------------------------------------------------------------------------------------------------------------------------------------------------------------------------------------------------------------------------------------------------------------------------------------------------------------------------------------------------------------------------------------------------VELTEEKTLGSSWLLLAAKQVSSALVHCHSKGVLHMDIKPANILVTS-QGVC-KVGDFGCSVSTSCTSLAV-EHSL---VGTPGYQAPEFLRGGVPTPACDVYSLAILLW-QL-----------------------------------------------------------------------------------------------------------------------------------------------------------------------------------------------------\n>R1BI35_EMIHU/180-342 [subseq from] R1BI35_EMIHU\n-------------------------------------------------------------------------------------------------------------------------------------------------------------------------------------------------------------------------------------------------------------------------------------------------------------------------------------------------------------------------------------------------------------------------------------------------------------------------------------------------------------------------------------------------------------------------------------------------------TGLPEPVVGHAVLQTLSALAYLHGRGVVHRDVKPANILLDSQG--NVRLADFGISKQLEA-TFGVARSFC----GTAVYMAPERISGADYTQSSDVWSLGMVVVECAV-GLHPFAaaqSYYDLVVGLSSGADPPSLPEGLfsAEARDFVAACLRVDPEKRATAEGLQRHPF------------------------------------------------------------------------------------------------------------------------------------------\n>A0A1J4KHT2_9EUKA/130-311 [subseq from] A0A1J4KHT2_9EUKA\n-------------------------------------------------------------------------------------------------------------------------------------------------------------------------------------------------------------------------------------------------------------------------------------------------------------------------------------------------------------------------------------------------------------------------------------------------------------------------------------------------------------------------------------------------------------------------------------------------------QGLSTPVVISYFRQILEAINFMHSRNIAHRDIKPENILLDQFSR--PLIADFGLNLQIQDNNNALRT-----FGGSPFYKAPEIIKKlQHDPFKADIWSLGVTLYY-MAYGTIPWDTQRKSAINTAILECDYYIANSTnKEIADLIRSMLKTDPEKRPSANELLLNPIF-SANIKKSNSSNIRSRVDLQTE-------------------------------------------------------------------------------------------------------------------\n>SRR5262245_35029332/91-198 [subseq from] SRR5262245_35029332\n--------------------------------------------------------------------------------------------------------------------------------------------------------------------------------------------------------------------------------------------------------------------------------------------------------------------------------------------------------------------------------------------------------------------------------------------------------------------------------------------------------------------------------------------------------------------------------------------------------------VIELMREASQVLASAHESGIVHRDLKPSNLVLHRIDAthSQVKILDFGIAKVLARVSEGLTLSGEM--VGTLLYMAPEQSAGRPVTPATDVYALGAVLFEALA-GRHPFDA--------------------------------------------------------------------------------------------------------------------------------------------------------------------------------------------\n>A0A197KBT0_9FUNG/375-559 [subseq from] A0A197KBT0_9FUNG\n-----------------------------------------------------------------------------------------------------------------------------------------------------------------------------------------------------------------------------------------------------------------------------------------------------------------------------------------------------------------------------------------------------------------------------------------------------------------------------------------------------------------------------------------------------------------------------IRSSGYLNI-ILEFVENGSLLTTLKSFGtFPEKLVVAYVVKILEGLVYLHGKEVVHCDLKAANILTTKNGNV--KLSDFGVSLNLKVKE-----SDFGAVAGTPNWMAPEVIELKGASPASDIWSLGCTVIEMLTG-QPPYAELLPLTtlFRIVEDERPPLPSNLSMDLLDFLCQCFQKDPSLRPSAGALGRHI-------------------------------------------------------------------------------------------------------------------------------------------\n>A0A0W4ZNA3_PNEC8/211-375 [subseq from] A0A0W4ZNA3_PNEC8\n----------------------------------------------------------------------------------------------------------------------------------------------------------------------------------------------------------------------------------------------------------------------------------------------------------------------------------------------------------------------------------------------------------------------------------------------------------------------------------------------------------------------------------------------------------------------------------------------------------------STFRDVVLGLEYLHYQGIIHRDIKPANLLWTKNH--IVKISDFGVSYSNTCCGLSAEENELELAktAGTPAFFAPELCycdpsKRSTITKAIDIWALGITL-YCLLFGSCPFTADGEYELmNVI-PTKPLEIPSTPPigdKAKNLLKRLLEKDPNTRITLEEIKRHPWL-----------------------------------------------------------------------------------------------------------------------------------------\n>A0A015JQQ8_9GLOM/503-688 [subseq from] A0A015JQQ8_9GLOM\n-----------------------------------------------------------------------------------------------------------------------------------------------------------------------------------------------------------------------------------------------------------------------------------------------------------------------------------------------------------------------------------------------------------------------------------------------------------------------------------------------------------------------------------------------------------------------------------------EYVENGSLLHTLKSFGaFPEKLVGSYVVKILEGLVYLHTKQVVHCDLKAANILTTKNGNV--KLSDFGVSLNLKM----MEHVSTEV-AGTPNWMAPEVIELKGASTASDIWSLGCTIIELLT-GKPPYSDLLAMTAlfRIVEDDCP-PLPENMSdDLTDFLKQCFHKKPSMRPTARDLFKHNWI-RSNWALKELR------------------------------------------------------------------------------------------------------------------------------\n>SRR5678815_3613668/88-200 [subseq from] SRR5678815_3613668\n---------------------------------------------------------------------------------------------------------------------------------------------------------------------------------------------------------------------------------------------------------------------------------------------------------------------------------------------------------------------------------------------------------------------------------------------------------------------------------------------------------------------------------------------------------------------------------------------------LAGQGSLPSVDVIRILSDLSEALAYAHGLGVVHRDLKPENIFWHGGR---AILADFGIAVSTGAVLGNLTQ--PGLVIGSSSYIIPEQCSGERPDGRADLYSLGCVAFELLTG-QPPYN---------------------------------------------------------------------------------------------------------------------------------------------------------------------------------------------\n>SRR5688572_1670877/162-273 [subseq from] SRR5688572_1670877\n------------------------------------------------------------------------------------------------------------------------------------------------------------------------------------------------------------------------------------------------------------------------------------------------------------------------------------------------------------------------------------------------------------------------------------------------------------------------------------------------------------------------------------------------------------------------------------------------------PNGLPLALALPRAREIAEGLRAAHGAGLVHRDVKPDNVLIDETG--AARVSDFGMAFSPLPDTARFTR--TGTTAGTPGYMAPEHWRGGTVDARADIFSYGATLYEMLTG-RLPQGN--------------------------------------------------------------------------------------------------------------------------------------------------------------------------------------------\n>GraSoiStandDraft_54_1057290.scaffolds.fasta_scaffold162934_1/121-274 [subseq from] GraSoiStandDraft_54_1057290.scaffolds.fasta_scaffold162934_1\n------------------------------------------------------------------------------------------------------------------------------------------------------------------------------------------------------------------------------------------------------------------------------------------------------------------------------------------------------------------------------------------------------------------------------------------------------------------------------------------------------------------------------------------------------------------------------------------------------------DALLPLFRELASALNYAHRAGIIHRDIKPANIIQTQDGHL--KLMDFGIAK-V--PTSELTREGQFLG--TPAYMSPEQIMGRAVDGRSDLFSLGCVLYEMLTCRKPFPGEDIaTVTFQILSEEPPSVLSccpELSPEVDQIVRYLMAKDPDRRYASADLL----------------------------------------------------------------------------------------------------------------------------------------------\n>SRR5680860_561794/402-532 [subseq from] SRR5680860_561794\n-------------------------------------------------------------------------------------------------------------------------------------------------------------------------------------------------------------------------------------------------------------------------------------------------------------------------------------------------------------------------------------------------------------------------------------------------------------------------------------------------------------------------------------------------------------------------------------------------------EGPLSPQrVARYGAQLAAALGQAHDLGIIHRDVKPGNVLITKDGR--AKISDFGIARRDQ-D-EQLT--QVGLMTGTPAYFSPELARGADPSRASDVYALGATLYTAVE-GRTPY----EGDSNAINVLRRID--TSEPRAVHH-----------------------------------------------------------------------------------------------------------------------------------------------------------------\n>A0A0P6BG74_9CRUS/193-324 [subseq from] A0A0P6BG74_9CRUS\n----------------------------------------------------------------------------------------------------------------------------------------------------------------------------------------------------------------------------------------------------------------------------------------------------------------------------------------------------------------------------------------------------------------------------------------------------------------------------------------------------------------------------------------------------------------------------------------------------------PMPSEIDGMIQMASGLQYIHSQQFVHRDIKPANVLISKSH--VLKISDFGFCRPVTGS--GSFSMSSG-PKGTKIYNSPEFLRidekNEEErakIRAnvsTDIFSLGCLFHSYITKGGHPFasGKNPVEFVTVANIY--------------------------------------------------------------------------------------------------------------------------------------------------------------------------------\n>ERR1719233_309972/294-460 [subseq from] ERR1719233_309972\n--------------------------------------------------------------------------------------------------------------------------------------------------------------------------------------------------------------------------------------------------------------------------------------------------------------------------------------------------------------------------------------------------------------------------------------------------------------------------------------------------------------------------------------------------------------------------------------------------------------------GITKGLTFIHNNNVIHRDLAARNILLHEdNNGFQPRIADFGLARRLGekADSTGRSHspvtHQTASNFGPVKWMSPEALKGK-SSKLTDIWALGITVWEIFTE-ESPYKDLKpiSAAIEVIThDlRPDLSKIMMIsPVLKKLLTRMWDKDPRKRPSLKEVLQ-DLQWCSS-------------------------------------------------------------------------------------------------------------------------------------\n>SRR5436190_347197/169-292 [subseq from] SRR5436190_347197\n-------------------------------------------------------------------------------------------------------------------------------------------------------------------------------------------------------------------------------------------------------------------------------------------------------------------------------------------------------------------------------------------------------------------------------------------------------------------------------------------------------------------------------------------------------------------------------------------------ARLQRLAPLPNETAIDLARQIARGMEAAHSRGIVHRDLKPDNVFLVPDhedaSRDQVKILDFGIAKLLGMPKGSKGATSTGMVLGTPLFMAPEQCRGAGVvDHRADIYSLGCILYFMLCG-RPPF----------------------------------------------------------------------------------------------------------------------------------------------------------------------------------------------\n>SRR5689334_22077623/277-407 [subseq from] SRR5689334_22077623\n---------------------------------------------------------------------------------------------------------------------------------------------------------------------------------------------------------------------------------------------------------------------------------------------------------------------------------------------------------------------------------------------------------------------------------------------------------------------------------------------------------------------------------------------------------------------------------------------------------------VRIGLQAAQGLAAAHAHGLIHRDVKPANILL-ENGLAKVKVTDFGLAR-LV-DDVPVTRDGVVLG--TPEYMAPEQARGEQVDHRADLFSLGSVLYACCTGRPPFQGATTLAVIRQVNDQAPRPLRDLNPEVPAWL----------------------------------------------------------------------------------------------------------------------------------------------------------------\n>SRR5437773_382686/351-480 [subseq from] SRR5437773_382686\n--------------------------------------------------------------------------------------------------------------------------------------------------------------------------------------------------------------------------------------------------------------------------------------------------------------------------------------------------------------------------------------------------------------------------------------------------------------------------------------------------------------------------------------------------------------------------------------------IDGVTLEEWMRRHGPLPAaqALDIARQVLAGLSEIHAHGIVHRDLSPDNILVRadRDGRLLAKIIDLGIAKRIAAESQSMT--GTGLFVGKLKYCSPEQAgalpAGESLDGRSDLYSFGVVLYE-MLAGKPPF----------------------------------------------------------------------------------------------------------------------------------------------------------------------------------------------\n>SRR5438876_5828827/203-314 [subseq from] SRR5438876_5828827\n----------------------------------------------------------------------------------------------------------------------------------------------------------------------------------------------------------------------------------------------------------------------------------------------------------------------------------------------------------------------------------------------------------------------------------------------------------------------------------------------------------------------------------------------------------------------------------------------------------TLPAKLRLMVEICEGVIHAHENQVIHRDIKPGNVLVTKSGH--VKILDFGLARMVSSD---ITRSGQVLG--TPNYMSPEQIKGTNLDHRTDIFSLGVLFYELLTYRKPFEGDSYTSVI--------------------------------------------------------------------------------------------------------------------------------------------------------------------------------------\n>SRR6266545_1143180/862-988 [subseq from] SRR6266545_1143180\n----------------------------------------------------------------------------------------------------------------------------------------------------------------------------------------------------------------------------------------------------------------------------------------------------------------------------------------------------------------------------------------------------------------------------------------------------------------------------------------------------------------------------------------------------------------------------------------------GENLKQRLEREGPPPVdeALRLAIAVARGLAFAHARGIVHRDVKPQNVLL--NGDGRPQVTDFGIARSLDVETTGVTQTGT--VVGTSNYIAPEQASGEHVDAHSDVYSLGVVLFELLTCRLPFEGDNFVA----------------------------------------------------------------------------------------------------------------------------------------------------------------------------------------\n>SRR5262249_7405352/189-291 [subseq from] SRR5262249_7405352\n-----------------------------------------------------------------------------------------------------------------------------------------------------------------------------------------------------------------------------------------------------------------------------------------------------------------------------------------------------------------------------------------------------------------------------------------------------------------------------------------------------------------------------------------------------------------------------------------------------------------LGIQICDALHYAHERGVIHRDLKPSNLMVTSEGK--IKLTDFGIAKDL--DKTALTA--TGRTLGTAAYMAPEQIRGTPaVSHKTDLYALGIVLFQMLT-GKPPFEGNTP-----------------------------------------------------------------------------------------------------------------------------------------------------------------------------------------\n>G4TVX1_SERID/394-563 [subseq from] G4TVX1_SERID\n----------------------------------------------------------------------------------------------------------------------------------------------------------------------------------------------------------------------------------------------------------------------------------------------------------------------------------------------------------------------------------------------------------------------------------------------------------------------------------------------------------------------------------------------------------------------------------------------------------------SLVRTIVGAVAYIHSTGIVHRDLKPENLLFrTKDEDADIMIADFGLSRIMDEDKLHLLTEV----CGTPGYMAPEIFKKTGHGKPVDVWAVGVITYFLLCGYTPFDRDTQEEEARAImrGDYKfePVAYWANVSEtARDFVRTCLTIDPNRRPTAEHLLKHK--WLADATPHFVAD-----------------------------------------------------------------------------------------------------------------------------\n>SRR5947209_1603050/171-330 [subseq from] SRR5947209_1603050\n----------------------------------------------------------------------------------------------------------------------------------------------------------------------------------------------------------------------------------------------------------------------------------------------------------------------------------------------------------------------------------------------------------------------------------------------------------------------------------------------------------------------------------------------------------------------------------------------------ERQGKMPEDDAVRIIAQVCQGLYRAHKQGLVHRDVKPDNILVNRE--GQAKLTDLGLVKDAAED-FNLTRT--GRGLGTPHFMAPEQFKHAKYADArCDVYSLGATLYMMVT-GETPFGNCNALDCFLKKSRNELppprQIVPELSERVDwAIRRSMSPNPDQRPA---------------------------------------------------------------------------------------------------------------------------------------------------\n>SRR5882724_300042/26-137 [subseq from] SRR5882724_300042\n-----------------------------------------------------------------------------------------------------------------------------------------------------------------------------------------------------------------------------------------------------------------------------------------------------------------------------------------------------------------------------------------------------------------------------------------------------------------------------------------------------------------------------------------------------------------------------------------------------KAGAFPPRIAALIALEVARGLEELHARGLVHRDLKPDNVLLGRAGE--VKIADFGIAHD-PKQ-PSLTRSGVSL--GTPAYMSPEQIRGERVDFRADLFALGAVLYELLAG-MTPFAPH-------------------------------------------------------------------------------------------------------------------------------------------------------------------------------------------\n>SRR3954447_1006093/384-534 [subseq from] SRR3954447_1006093\n----------------------------------------------------------------------------------------------------------------------------------------------------------------------------------------------------------------------------------------------------------------------------------------------------------------------------------------------------------------------------------------------------------------------------------------------------------------------------------------------------------------------------------------------------------------------------------------------------------------GIIRQAASGVAAAHRRNIVHRDIKPDNLLIDVDGS--VKVADFGIA-RSPADTTTPTMSG--RILGTSYYLAPERAEGRPATTASDVYALGCVLYQLLTG--HPPFEGGD-PITILHQhvEAEPALPSGLPAVVaQLLHKTLAKNPEERPPATEVARTP-------------------------------------------------------------------------------------------------------------------------------------------\n>D8LLR2_ECTSI/1848-1998 [subseq from] D8LLR2_ECTSI\n----------------------------------------------------------------------------------------------------------------------------------------------------------------------------------------------------------------------------------------------------------------------------------------------------------------------------------------------------------------------------------------------------------------------------------------------------------------------------------------------------------------------------------------------------------------------------------------------------------------QMMLDVATGMQYLHSQNpvIIHRDLKSLNVLIDEN--WVTKVTDFGLSRF-KA--TSVSEKMTGQ-AGTYHWMAPEVINSQHYTEKADVFSYGIILWEIFTRA-IPYGGMQPVQVvaAVLGRRERPRIPSQCPQALsQLMQACWSHDPDQRPCFDDVV----------------------------------------------------------------------------------------------------------------------------------------------\n>D3BA91_POLPP/334-490 [subseq from] D3BA91_POLPP\n-------------------------------------------------------------------------------------------------------------------------------------------------------------------------------------------------------------------------------------------------------------------------------------------------------------------------------------------------------------------------------------------------------------------------------------------------------------------------------------------------------------------------------------------------------------------------------------------------------------------AELILAIEHLHSLNIIHRDLKPENILLDSEGHI--ILTDFGLAKEEVS-----EEGSTGSFCGTIDYMAPEMIQRKVYGKSVDWWSLGVLMYY-MIVGKPPFTsqNNHSLQDRIINEKL-KFPKFISPQAKSVITALLIKDPKKRLgcdgnGTQKIKQHPFFKSIQ-------------------------------------------------------------------------------------------------------------------------------------\n>SRR6185312_8783053/149-270 [subseq from] SRR6185312_8783053\n------------------------------------------------------------------------------------------------------------------------------------------------------------------------------------------------------------------------------------------------------------------------------------------------------------------------------------------------------------------------------------------------------------------------------------------------------------------------------------------------------------------------------------------------------------------------------------------------------DGPMPAPRAADITKQVASALAAAHHLGIVHRDLKPDNIMIARHHdgTDWVKVVDFGIAKTVQGSgeSGagSQTVTTAGVSLGTPEYMSPEQLAGERLDSRTDLYSLGLVLFNMLTGD-LPYPR--------------------------------------------------------------------------------------------------------------------------------------------------------------------------------------------\n>A0A1F5R311_9BACT/104-218 [subseq from] A0A1F5R311_9BACT\n----------------------------------------------------------------------------------------------------------------------------------------------------------------------------------------------------------------------------------------------------------------------------------------------------------------------------------------------------------------------------------------------------------------------------------------------------------------------------------------------------------------------------------------------------------------------------------------------------------PLTVAVFIIRQVISGLGYAHEKGIVHRDIKPANIMITKSG--VVKITDFGLAYA----KEALTITDPGTFVGTLAYLAPEQIKGQKGDEASDLYAAGVMLYQMLTGDNPFAGETHSQSIDR------------------------------------------------------------------------------------------------------------------------------------------------------------------------------------\n>SRR6195952_2834723/129-277 [subseq from] SRR6195952_2834723\n------------------------------------------------------------------------------------------------------------------------------------------------------------------------------------------------------------------------------------------------------------------------------------------------------------------------------------------------------------------------------------------------------------------------------------------------------------------------------------------------------------------------------------------------------------------------------------------------------------------GYDMAEALDYMHARNVIHRDIKPSNILLVDyrdgSSRARAKLTDFAIA--LADDLERLTA--QGVTTGTAGYLSPEQVSGTTISAATDVYSLGLVLLQCFTRKLEYPGSAVESAMA--RLERDPVIPEELPELwQRLLTAMTNRHPNNRPQRHEL-----------------------------------------------------------------------------------------------------------------------------------------------\n>A0A1V6H2P5_9BACT/99-224 [subseq from] A0A1V6H2P5_9BACT\n---------------------------------------------------------------------------------------------------------------------------------------------------------------------------------------------------------------------------------------------------------------------------------------------------------------------------------------------------------------------------------------------------------------------------------------------------------------------------------------------------------------------------------------------------------------------------------------------DGKDLKsLVGANGPLSPrKALRIARGIAEVLAYAHDKGLIHRDVKPANILITSKNEI--KLADFGLA-RLCRDDHQVTM--TGAILGTPAFMPPEQCRGDALDGRADLYSLGATLYFLLSG-KLPFtGDNPS-----------------------------------------------------------------------------------------------------------------------------------------------------------------------------------------\n>SRR5262245_31585655/239-378 [subseq from] SRR5262245_31585655\n-----------------------------------------------------------------------------------------------------------------------------------------------------------------------------------------------------------------------------------------------------------------------------------------------------------------------------------------------------------------------------------------------------------------------------------------------------------------------------------------------------------------------------------------------------------------------------------------------------------------VIAQVAAGLHEAHQHGLVHRDVKPANLLLSHD---AVKVADFGISHA--VDSASLTM--TGVVIGSPGYVAPERASGAGATPASDLYSLGVVAYECLVGSPPFSGTGLEVALAHVN-QAFPGLPDHVPaEVAAFVTQLTKKDPALRPA---------------------------------------------------------------------------------------------------------------------------------------------------\n>SRR5688572_4450545/26-136 [subseq from] SRR5688572_4450545\n-------------------------------------------------------------------------------------------------------------------------------------------------------------------------------------------------------------------------------------------------------------------------------------------------------------------------------------------------------------------------------------------------------------------------------------------------------------------------------------------------------------------------------------------------------------------------------------------------------TGLPFPLAAHIVAQILLGLQCAHDGGVMHRDLKPGNVLVS--SAGDVQITDFGIAKLVGANQTPS--VSTV-LKGSPGYLAPELLRGLPPRPASDVFSVGGL-FFELLTGKHPFIKS-------------------------------------------------------------------------------------------------------------------------------------------------------------------------------------------\n>SRR6516225_8192381/252-406 [subseq from] SRR6516225_8192381\n------------------------------------------------------------------------------------------------------------------------------------------------------------------------------------------------------------------------------------------------------------------------------------------------------------------------------------------------------------------------------------------------------------------------------------------------------------------------------------------------------------------------------------------------------------------------------------------------------------EEVLDMGIHLCAALQHAHDKGIIHRDLKPSNLMILQDGT--VKLTDFGIAKD--TDVTALTGANSTV--GTAAYMSPEQCRGVCDiSHKSDLYSLGVVMFELVTGHKPFVADSpvdmFMKHVNEPPPRPSRF-VPDIPIWLdTLIIQLMEKEPKHRPLNADM-----------------------------------------------------------------------------------------------------------------------------------------------\n>SRR5712691_5243124/173-290 [subseq from] SRR5712691_5243124\n---------------------------------------------------------------------------------------------------------------------------------------------------------------------------------------------------------------------------------------------------------------------------------------------------------------------------------------------------------------------------------------------------------------------------------------------------------------------------------------------------------------------------------------------------------------------------------------------------------------LAIGLQIAAALAAAHKAGIVHRDIKPENVIISPDG--YAKVLDFGLAKLREirgEDAATLLKTTPGVAMGTISYMAPEQLAGGDVTPAADVFSLGVVMYEMVTGRRPFEGANASEIVSSI-----------------------------------------------------------------------------------------------------------------------------------------------------------------------------------\n>SRR5579872_303320/97-204 [subseq from] SRR5579872_303320\n----------------------------------------------------------------------------------------------------------------------------------------------------------------------------------------------------------------------------------------------------------------------------------------------------------------------------------------------------------------------------------------------------------------------------------------------------------------------------------------------------------------------------------------------------------------------------------------------------------PLRKTLDLAAQIADGLAAAHAAGLVHRDLKPANIMVTREGR--VKILDFGLARsiQLPGPND-ATRTIEGLVVGTVGYMSPEQVRGEPADQRSDIFSFGCVLYEMLSGQRA------------------------------------------------------------------------------------------------------------------------------------------------------------------------------------------------\n>SRR2546421_1497852/218-330 [subseq from] SRR2546421_1497852\n----------------------------------------------------------------------------------------------------------------------------------------------------------------------------------------------------------------------------------------------------------------------------------------------------------------------------------------------------------------------------------------------------------------------------------------------------------------------------------------------------------------------------------------------------------------------------------------------------------------DVLRQVCAGLHHAHELQIVHRDLKPENIMLVPEDGgrNRAVVMDFGLAKERRADPAIAKLTATGIILGTPEFMSPEQIRGRPLDARSDIYALGIVGFEMFT-GKLPFqGRNA-QE---------------------------------------------------------------------------------------------------------------------------------------------------------------------------------------\n>AraplaCL_Col_mCL_1032037.scaffolds.fasta_scaffold52059_1/179-293 [subseq from] AraplaCL_Col_mCL_1032037.scaffolds.fasta_scaffold52059_1\n----------------------------------------------------------------------------------------------------------------------------------------------------------------------------------------------------------------------------------------------------------------------------------------------------------------------------------------------------------------------------------------------------------------------------------------------------------------------------------------------------------------------------------------------------------------------------------------------------------PPRQAVALVAQVARGLQYAHARGFVHRDIKPANILVTKEG--IAKILDLGLTKHVEGAQSTfLTQ--SGVAMGTPHYIAPEQARGDRKLdGRADIYSLGATFYHLVTGDTPFHGASaYE-----------------------------------------------------------------------------------------------------------------------------------------------------------------------------------------\n>A0A0B0E8R6_NEUCS/272-449 [subseq from] A0A0B0E8R6_NEUCS\n------------------------------------------------------------------------------------------------------------------------------------------------------------------------------------------------------------------------------------------------------------------------------------------------------------------------------------------------------------------------------------------------------------------------------------------------------------------------------------------------------------------------------------------------------------------------------------------------------------------FRDLILGIEYLHSQGVIHRDIKPDNLLLTEDDVL--KIVDFGVSEIFQK-TDE---MKTAKPAGSPAFLPPELCAkhGDVSGRAADIWSMGVTL-YCLRYGKLPFAhDNQLEMWEAIKTEEPQFPPDEKPEFLDLMHKILEKDPAKRITMHELREHPWVTKngQDPLLSEEENCSEPIEVPNALE-----------------------------------------------------------------------------------------------------------------\n>A0A1M3MZ85_9DELT/194-321 [subseq from] A0A1M3MZ85_9DELT\n---------------------------------------------------------------------------------------------------------------------------------------------------------------------------------------------------------------------------------------------------------------------------------------------------------------------------------------------------------------------------------------------------------------------------------------------------------------------------------------------------------------------------------------------------------------------------------------------------ISKEGGLPFDEVVEVISQVLSGLVAAHDKGIVHRDIKPENIFLARRLGCppIVKLLDFGVSKMMAEfqtGDDVLDLTRTGMVMGTPYYMSPEQARGERNLdGRVDVYACGVVMYEALAGRRPFLAPNY------------------------------------------------------------------------------------------------------------------------------------------------------------------------------------------\n>A0A2G2W8M2_CAPBA/1013-1122 [subseq from] A0A2G2W8M2_CAPBA\n-------------------------------------------------------------------------------------------------------------------------------------------------------------------------------------------------------------------------------------------------------------------------------------------------------------------------------------------------------------------------------------------------------------------------------------------------------------------------------------------------------------------------------------------------------------------------------------------------------------VICLYTRGILQGLKYLHENGIVHCDLKCKNILLSTSGE--IKLADFGCAKRIKDNKANdSTKSLSKSIGGTPLWMAPEILRNEELDFAADIWSLGCTIIE-MATGKTPWGGDI------------------------------------------------------------------------------------------------------------------------------------------------------------------------------------------\n>SRR5262245_28059568/32-141 [subseq from] SRR5262245_28059568\n----------------------------------------------------------------------------------------------------------------------------------------------------------------------------------------------------------------------------------------------------------------------------------------------------------------------------------------------------------------------------------------------------------------------------------------------------------------------------------------------------------------------------------------------------------------------------------------------------AKEGPLPPERAVRICVQIADALEAAHERGLVHRDVKPANILVGRNDH--AYLSDFGLIRQQEVST-GLTK--TGQFMGTIDYVAPEQIKGEAVDGRADIYSLGCVLYECLTGE-PP-----------------------------------------------------------------------------------------------------------------------------------------------------------------------------------------------\n>D3B4Z0_POLPP/113-311 [subseq from] D3B4Z0_POLPP\n--------------------------------------------------------------------------------------------------------------------------------------------------------------------------------------------------------------------------------------------------------------------------------------------------------------------------------------------------------------------------------------------------------------------------------------------------------------------------------------------------------------------------------------------------------------------------------------------ENGSLRDVLEKFGPLSEELATLyLYQLLHGLAYLHSNRIIHRDIKCSNVLITKEGI--IKLADFGVASQLSDEV-QL-RYSV---VGTPYWMAPEAIQIAGQSSSSDIWSLACTAIELTT-GNPPYYNLQpmSAMFKIVQDPHPPYPPGISKELEDFLNVSFEKDPNKRPTATELIKHPIFKKINSQLPTLSELQDTLKTLNGRAGK---------------------------------------------------------------------------------------------------------------\n>L9JFE4_TUPCH/1992-2083 [subseq from] L9JFE4_TUPCH\n------------------------------------------------------------------------------------------------------------------------------------------------------------------------------------------------------------------------------------------------------------------------------------------------------------------------------------------------------------------------------------------------------------------------------------------------------------------------------------------------------------------------------------------------------------------------------------------------------------------------LLQYIHSAGIIHRDLKPSNVAVNEDCE--LRILDFGLARQA--DE-----EMTGYV-ATRWYRAPEIMLNWmHYSQTVDIWSVGCIMAELLQGKALFPGNDY------------------------------------------------------------------------------------------------------------------------------------------------------------------------------------------\n>L9JFE4_TUPCH/2305-2396 [subseq from] L9JFE4_TUPCH\n-----------------------------------------------------------------------------------------------------------------------------------------------------------------------------------------------------------------------------------------------------------------------------------------------------------------------------------------------------------------------------------------------------------------------------------------------------------------------------------------------------------------------------------------------------------------------------------------------------------------LVYQMLKGLKYIHDAGIIHRDLKPGNLAVNED--CELKILDFGLARQADSE-------MTGYV-VTRWYRAPEVILNwMRYTQTVDIWSVGCIMAQMITGKT-------------------------------------------------------------------------------------------------------------------------------------------------------------------------------------------------\n>A0A163JVQ7_ABSGL/298-448 [subseq from] A0A163JVQ7_ABSGL\n-----------------------------------------------------------------------------------------------------------------------------------------------------------------------------------------------------------------------------------------------------------------------------------------------------------------------------------------------------------------------------------------------------------------------------------------------------------------------------------------------------------------------------------------------------------------------------------------------------------------VCREILQGLAHLHSNRIIHRDIKSDNILIN--NKGHIKLSDFGFCARL--DRHRQWRNTI---AGTPCWMAPEIVANEPYGCKVDIWSFGVTLIE-MIERQPPHFDNPERAATMLRlkQRPSLQHPERLtPALRHFLYRCFEIDPRLRASAHELGQHDF------------------------------------------------------------------------------------------------------------------------------------------\n>W4H0S9_9STRA/478-574 [subseq from] W4H0S9_9STRA\n-----------------------------------------------------------------------------------------------------------------------------------------------------------------------------------------------------------------------------------------------------------------------------------------------------------------------------------------------------------------------------------------------------------------------------------------------------------------------------------------------------------------------------------------------------------------------------------------------------------------CIHNIVEGLVYLHSFPIIHRDLKSRNILL--DSTKGTKLTDFGVSREQSQETM-----TNGVGTG--RWMAPEILKYNHYSVAADIFSFGMILSELST-HQLPYTDR-------------------------------------------------------------------------------------------------------------------------------------------------------------------------------------------\n>SRR5665213_2671157/190-342 [subseq from] SRR5665213_2671157\n---------------------------------------------------------------------------------------------------------------------------------------------------------------------------------------------------------------------------------------------------------------------------------------------------------------------------------------------------------------------------------------------------------------------------------------------------------------------------------------------------------------------------------------------------------------------------------------------------ILKRGGTPLATLLDYARQVAGALAKAHGAGIVHRDLKPGNIMITPEG--VAKVLDFGLAKRTrgPEGpdaTTTAAFTCAGMVMGTPAYMSPEQAMGEPVDRYTDIFSFGVLLYE-MVCGQRPFeGEDTPATLRQILHKEPPPLPETTPETVRALIG--------------------------------------------------------------------------------------------------------------------------------------------------------------\n>SRR5258708_3819859/185-300 [subseq from] SRR5258708_3819859\n----------------------------------------------------------------------------------------------------------------------------------------------------------------------------------------------------------------------------------------------------------------------------------------------------------------------------------------------------------------------------------------------------------------------------------------------------------------------------------------------------------------------------------------------------------------------------------------------------------PS-QALALLKQAAAGDEHAHAHGIIHRDLKPANILID--ASGHAYVTDFGLARDMAHD-SNLTRSGEALG--TPAYMAPEQARGQKELigEATDVHALGVILYEMLT-GQLPYGGGSPADVIV------------------------------------------------------------------------------------------------------------------------------------------------------------------------------------\n>SRR4051794_24486790/470-567 [subseq from] SRR4051794_24486790\n------------------------------------------------------------------------------------------------------------------------------------------------------------------------------------------------------------------------------------------------------------------------------------------------------------------------------------------------------------------------------------------------------------------------------------------------------------------------------------------------------------------------------------------------------------------------------------------------------------------VAQVASALDAAHERGIVHRDVKPANVLLG--ASEHAYLTDFGLTKRISSHSG-QT--HAGGWVGTLGFVAPEQIRGERVDARSDVYALGCVLFHTLAGGP-PYQ---------------------------------------------------------------------------------------------------------------------------------------------------------------------------------------------\n>A0A1P8WLQ1_9PLAN/109-256 [subseq from] A0A1P8WLQ1_9PLAN\n--------------------------------------------------------------------------------------------------------------------------------------------------------------------------------------------------------------------------------------------------------------------------------------------------------------------------------------------------------------------------------------------------------------------------------------------------------------------------------------------------------------------------------------------------------------------------------------------------------------VIHVGRQVTSALEHAHNAGIIHRDLKPANLFLSRKGHL--KLGDFGIAR----DTEATALTAAGKTVGTYAYMAPEQIQaSDPISRKTDLYALGCVLYELVVG-ETPFHSDNPMDMLMQHLQDEPYnVCEKVPncpiELGKLIDRLLEKKPDDRP----------------------------------------------------------------------------------------------------------------------------------------------------\n>A0A1A3HE55_9MYCO/91-217 [subseq from] A0A1A3HE55_9MYCO\n----------------------------------------------------------------------------------------------------------------------------------------------------------------------------------------------------------------------------------------------------------------------------------------------------------------------------------------------------------------------------------------------------------------------------------------------------------------------------------------------------------------------------------------------------------------------------------------------GKTVQQLLADGPLAPErAVSIVEQIAAALGAAHGVGLVHRDVKPANILVTPDD--FAYLIDFGIARA--AGETKLTH--TGATIGTVAYMAPERFTSDRCDARSDIYALTCVLHECLTGGPPFPGDSMERQIT-------------------------------------------------------------------------------------------------------------------------------------------------------------------------------------\n>A0A2D6SX65_9PLAN/177-301 [subseq from] A0A2D6SX65_9PLAN\n----------------------------------------------------------------------------------------------------------------------------------------------------------------------------------------------------------------------------------------------------------------------------------------------------------------------------------------------------------------------------------------------------------------------------------------------------------------------------------------------------------------------------------------------------------------------------------------------------WlrREKRLPWPEVIELTLQICSALKAAHDAGIIHRDLKPSNLMLTADK--TVKLTDFGVAQVFAGGK--LT--VTGGIIGTAEYMSPEQAEGKRATKVSDLYSLGAVMYVMLTG-RPPFQGK--STVDVIQKQK-------------------------------------------------------------------------------------------------------------------------------------------------------------------------------\n>SRR5215207_2640979/26-140 [subseq from] SRR5215207_2640979\n----------------------------------------------------------------------------------------------------------------------------------------------------------------------------------------------------------------------------------------------------------------------------------------------------------------------------------------------------------------------------------------------------------------------------------------------------------------------------------------------------------------------------------------------------------------------------------------------------------------------ARTVQHFHDQGIIHRDLKPANVLLADgpDGNHIPKIADFGLAKLLDDDTN-LTRSGV--VLGTIGFMAPEQAAGQTKhvGPAADVWALGAILYQLLTGDAPFFGTNDPETLgRILNDE--------------------------------------------------------------------------------------------------------------------------------------------------------------------------------\n>A0A1S1R8D8_9ACTN/138-291 [subseq from] A0A1S1R8D8_9ACTN\n-------------------------------------------------------------------------------------------------------------------------------------------------------------------------------------------------------------------------------------------------------------------------------------------------------------------------------------------------------------------------------------------------------------------------------------------------------------------------------------------------------------------------------------------------------------------------------------------------------GTLPPADAARLAAQVLLGLRRAHEAGVVHRDVKPENVLLRGRD---VVLTDFGIARQLEG--PALTR-STGL-LGTPAYLAPELASHEPATPAVDVYSTGCLCYELLTGAP-PFVGGPAVTVLLRHLNEPPARPDGLPDPLWaALAAMLAKQPHLRPTAGDA-----------------------------------------------------------------------------------------------------------------------------------------------\n>SRR5574342_735775/177-290 [subseq from] SRR5574342_735775\n----------------------------------------------------------------------------------------------------------------------------------------------------------------------------------------------------------------------------------------------------------------------------------------------------------------------------------------------------------------------------------------------------------------------------------------------------------------------------------------------------------------------------------------------------------------------------------------------------------PAGRALRLMGQVADALAAAHAVGIVHRDLKPSNIMLAS--ADHVKVVDFGLAKFTEASASAATAEAvtrSGAVMGTAPYMSPEQISGRAVDARSDIFSLGTILYELL-AGRQPFGED-------------------------------------------------------------------------------------------------------------------------------------------------------------------------------------------\n>A0A1B6PE56_SORBI/148-252 [subseq from] A0A1B6PE56_SORBI\n--------------------------------------------------------------------------------------------------------------------------------------------------------------------------------------------------------------------------------------------------------------------------------------------------------------------------------------------------------------------------------------------------------------------------------------------------------------------------------------------------------------------------------------------------------------------------------------------------------------LYKIIKGICQGLHYLHENKIVHLDIKPSNILLDD--NMVPKIADFGLSRCFDENQS---RAVTSKLIGSMGYMAPEFISGEI-TFKSDIYSLGVIITEILTGKK-GYAeiDN-------------------------------------------------------------------------------------------------------------------------------------------------------------------------------------------\n>ERR1719483_1164885/121-298 [subseq from] ERR1719483_1164885\n--------------------------------------------------------------------------------------------------------------------------------------------------------------------------------------------------------------------------------------------------------------------------------------------------------------------------------------------------------------------------------------------------------------------------------------------------------------------------------------------------------------------------------------------------------------------------------------------------------------ARRLFQQIVAGVAYLHKQGIVHRDLKPENILVDEDNNI--KIADMGLSNMMK-DGEFLK---T--CCGSPNYAAPELLNDRGgqyAGPEIDVWSMGCILYALLL-GRLPFQDENIATL-FKKIKRGLYdLPTNLPKGLAaLIPKMLCVNPFLRATIPDIVKSPWFKR-NLPPHLMKVYSNRDQVEDIDE-----------------------------------------------------------------------------------------------------------------\n>ERR1719499_21397/123-226 [subseq from] ERR1719499_21397\n---------------------------------------------------------------------------------------------------------------------------------------------------------------------------------------------------------------------------------------------------------------------------------------------------------------------------------------------------------------------------------------------------------------------------------------------------------------------------------------------------------------------------------------------------------------------------------------------------------LPIPLAQTYFYQLMNGLQAIHDAGICHRDLKPQNLLLNKH--FVLKITDFGLAKIFDPEKRSKVMETTCVG--TKGYQAPELLLKRKYTEKCDSFSCGVVLFILLTGY--------------------------------------------------------------------------------------------------------------------------------------------------------------------------------------------------\n>A0A2E6D1R4_9DELT/288-391 [subseq from] A0A2E6D1R4_9DELT\n---------------------------------------------------------------------------------------------------------------------------------------------------------------------------------------------------------------------------------------------------------------------------------------------------------------------------------------------------------------------------------------------------------------------------------------------------------------------------------------------------------------------------------------------------------------------------------------------------------------VGVMLPVLSAVGAAHAAGVVHRDLKPPNIMVVRGAdgHLEPKVLDFGIAKPLDEEASVLTHGDGGL-LGTPEYMAPEQIRETREADArADQYALGCILYELLTGK--------------------------------------------------------------------------------------------------------------------------------------------------------------------------------------------------\n>ERR1019366_4592815/3-151 [subseq from] ERR1019366_4592815\n------------------------------------------------------------------------------------------------------------------------------------------------------------------------------------------------------------------------------------------------------------------------------------------------------------------------------------------------------------------------------------------------------------------------------------------------------------------------------------------------------------------------------------------------------------------------------------------------------------------------GLAEVHAAGIVHRDLKPANLFLTrkRNGSIRMKLLDFGISKF-AAGVAPLGKEspvtSTQALMGSPVYMAPEQMRSSKNVDArADIWSLGVILYELLSGGRSPFqGETLpEVCTRVMREQHEpLEAIrTDLPDELHAVvSRCLEKDPSRR-----------------------------------------------------------------------------------------------------------------------------------------------------\n>SRR5215213_2506027/158-298 [subseq from] SRR5215213_2506027\n-------------------------------------------------------------------------------------------------------------------------------------------------------------------------------------------------------------------------------------------------------------------------------------------------------------------------------------------------------------------------------------------------------------------------------------------------------------------------------------------------------------------------------------------------------------------------------NSGEHSFIVMQLVEGETLAELIRKKSIGSERILPLARQIVGALAEAHAHGIIHRDIKPRNIMVTPGGN--VKVLDFGLAKTLrPKSLEALEDsvskfSEVGLVPGTIRYMSPEQLRNERLDYRSDVFSVGTVLYEIVS-GTNPF----------------------------------------------------------------------------------------------------------------------------------------------------------------------------------------------\n>D0LYU1_HALO1/123-215 [subseq from] D0LYU1_HALO1\n------------------------------------------------------------------------------------------------------------------------------------------------------------------------------------------------------------------------------------------------------------------------------------------------------------------------------------------------------------------------------------------------------------------------------------------------------------------------------------------------------------------------------------------------------------------------------------------------------------------------GL--AHASGIVHRDVKPSNIFLCGESVEHAKLLDFGIARWLQG--GGLTR--TGSRFGTPAYMAPEQVRGERglDTR-ADVFSLGCVLFECLA-GKPPFTA--------------------------------------------------------------------------------------------------------------------------------------------------------------------------------------------\n>ERR1700722_768702/154-280 [subseq from] ERR1700722_768702\n--------------------------------------------------------------------------------------------------------------------------------------------------------------------------------------------------------------------------------------------------------------------------------------------------------------------------------------------------------------------------------------------------------------------------------------------------------------------------------------------------------------------------------------------------------------------------------------------------QLLKEKGKLSIaEALPLVKQMVAGLAAAHQAGVVHRDFKTNNVMLVPpgsgSGSIRVVVSDFGLAHSVDTGEFALTRTGEML--GTPAFMAPEQVTGKKTTPATDIYALGVVMFEMVTG-RLPFDGRNWR----------------------------------------------------------------------------------------------------------------------------------------------------------------------------------------\n>A0A0B7AQB0_9EUPU/452-563 [subseq from] A0A0B7AQB0_9EUPU\n------------------------------------------------------------------------------------------------------------------------------------------------------------------------------------------------------------------------------------------------------------------------------------------------------------------------------------------------------------------------------------------------------------------------------------------------------------------------------------------------------------------------------------------------------------------------------------------------------------------SAEIVLALEYLHGLGIIHRDLKPENILLSED--MHIKITDFGTSKILPLDSNEKAENVAEVKRknsfvGTAEYVSPEVLNNQPANFGSDLWALGCIIYQCLSGSL-PFrsGNEYK-----------------------------------------------------------------------------------------------------------------------------------------------------------------------------------------\n>SRR5262245_10652893/209-327 [subseq from] SRR5262245_10652893\n--------------------------------------------------------------------------------------------------------------------------------------------------------------------------------------------------------------------------------------------------------------------------------------------------------------------------------------------------------------------------------------------------------------------------------------------------------------------------------------------------------------------------------------------------------------------------------------------------------------SVRVIAQVAQGLHRAHKQGIIHRDVKPDNVMVTPSG--DAKLADLGLVKEVDADLN-LTK--TGRGLGTPHFMAPEQFRSAKDADiRADVYSLGATLYMMVT-GELPFKSNGPLDAWMKKMQGDL-----------------------------------------------------------------------------------------------------------------------------------------------------------------------------\n>SRR5438067_807367/165-316 [subseq from] SRR5438067_807367\n----------------------------------------------------------------------------------------------------------------------------------------------------------------------------------------------------------------------------------------------------------------------------------------------------------------------------------------------------------------------------------------------------------------------------------------------------------------------------------------------------------------------------------------------------------------------------------------------------LLQEGPVAPDeARRIAREICAALQAAHRAGVVHRDLKPQNVFVT--TSRAVKLLDFGLAR-VAG-QTRLTSKTAIL--GTPGYIAPELFAGQRADGRADLYALGAT-YFEMLAGKRPFASSDPYDVTRMQREAPQLDARIREEDAAILRRALDPDPEQR-----------------------------------------------------------------------------------------------------------------------------------------------------\n>SRR5271157_2952836/152-297 [subseq from] SRR5271157_2952836\n---------------------------------------------------------------------------------------------------------------------------------------------------------------------------------------------------------------------------------------------------------------------------------------------------------------------------------------------------------------------------------------------------------------------------------------------------------------------------------------------------------------------------------------------------------------------------------------------------------------LRIGMQVAAGLAAAHEQGLVHRDVKPANILLEKGIE-RAVITDFGLAR--AADDVTLTR--WGIIAGTPQYMSPEQARGEALDARSDLFSLGCVLYEMATGVSPFRSDSMMATMRRLvDDQPQAMasLNPELPpWFIAIVDRLLEKDPSRR-----------------------------------------------------------------------------------------------------------------------------------------------------\n>ERR1019366_5061273/15-160 [subseq from] ERR1019366_5061273\n-----------------------------------------------------------------------------------------------------------------------------------------------------------------------------------------------------------------------------------------------------------------------------------------------------------------------------------------------------------------------------------------------------------------------------------------------------------------------------------------------------------------------------------------------------------------------------------------------------------------VLSQVAAGLQHAHDRGIVHRDVKPANVLLGAAG--SAIVSDFGIARRQG--VASIT--GEGMVYGTIAYMSPEQRRGEAIGPAADHYAFGVMAFEVLTG-RLPFTGNVQEMMrGHLYDPAPALrpLRADVPEGVEaLVLRMLDKDPAARPRNM-------------------------------------------------------------------------------------------------------------------------------------------------\n>SRR4029453_10003719/68-163 [subseq from] SRR4029453_10003719\n-----------------------------------------------------------------------------------------------------------------------------------------------------------------------------------------------------------------------------------------------------------------------------------------------------------------------------------------------------------------------------------------------------------------------------------------------------------------------------------------------------------------------------------------------------------------------------------------------------------------------RGLEAAHARGIIHRDLKPDNVFVRSDG--GVKILDFGLAKLKMPGVEEPAQTITGVIAAQPAYIPPEKGRGQDVDTRADIFSLGAMLYEMLSGH-RPFT---------------------------------------------------------------------------------------------------------------------------------------------------------------------------------------------\n>SRR4029453_10003719/350-437 [subseq from] SRR4029453_10003719\n---------------------------------------------------------------------------------------------------------------------------------------------------------------------------------------------------------------------------------------------------------------------------------------------------------------------------------------------------------------------------------------------------------------------------------------------------------------------------------------------------------------------------------------------------------------------------------------------------------------LSVAKQIAGALEALHERGVVPSDLSPSKVIMQPDGT--VKLAMFGV-----ADTSG-------RSDARVVYQSPEQARGKPIDRRADLWAFGCVLFEMLTGR--------------------------------------------------------------------------------------------------------------------------------------------------------------------------------------------------\n>SRR6266571_130394/144-295 [subseq from] SRR6266571_130394\n---------------------------------------------------------------------------------------------------------------------------------------------------------------------------------------------------------------------------------------------------------------------------------------------------------------------------------------------------------------------------------------------------------------------------------------------------------------------------------------------------------------------------------------------------------------------------------------------------LMRERKLDTTTAIHLLRDLLNTTVQLEQHRLVHRDIKPENIILGHNGT--SWLLDFGIVRDLSMDS--LTATNAQFGPLTLGYAAPEQIRNRKReiDSRADLFSIGVVTYEALSGG-HPFKSGARDDLDVLFRTEtfNPKPVKVVGDSQKLLSGFIN-----------------------------------------------------------------------------------------------------------------------------------------------------------\n>SRR5262245_24326531/28-131 [subseq from] SRR5262245_24326531\n----------------------------------------------------------------------------------------------------------------------------------------------------------------------------------------------------------------------------------------------------------------------------------------------------------------------------------------------------------------------------------------------------------------------------------------------------------------------------------------------------------------------------------------------------------------------------------------------------------------DIILQIASGLEAIHQVGIIHRDLKPANVM--RDVKGVIKLMDFGIAKE-QGETGGGVRTATGLIIGTSEYMSPEQAKAEPLDFRSDLYSLGVVFFELLTG-RVPFrGD--------------------------------------------------------------------------------------------------------------------------------------------------------------------------------------------\n>SRR5579864_964722/608-811 [subseq from] SRR5579864_964722\n----------------------------------------------------------------------------------------------------------------------------------------------------------------------------------------------------------------------------------------------------------------------------------------------------------------------------------------------------------------------------------------------------------------------------------------------------------------------------------------------------------------------------------------------------------------------------------YHSIYfIAMEFIPGKSLSQKVASDGPLPVhrTARIFAQVCSAMHHAHQQGLIHRDLKPSNIMITPNGH--AKVLDLGLAlmegEDLPEDKSILG--GQGYIVGTMDYIAPEQVADPTGVdFRADLYSLGCSLYFTLTGQPpFPGGTSQQKIKRHLNEWPTLIteINPTVPAGfAAVIEHLMSKQPAQRPRSADEVrKQLLHWVGDEPA----------------------------------------------------------------------------------------------------------------------------------\n>ERR1719313_817212/164-276 [subseq from] ERR1719313_817212\n-------------------------------------------------------------------------------------------------------------------------------------------------------------------------------------------------------------------------------------------------------------------------------------------------------------------------------------------------------------------------------------------------------------------------------------------------------------------------------------------------------------------------------------------------------------------------------------------------------TGRPNHRLIKLyLYQMVSGIAFCHSHRILHRDLKPQNLLICRESN-ALKLADFGLARAFGLPVRAYTHEVVTL-----WYRAPEILLGvQHYSTPVDIWSLGCI-FAEMVNQKPLFPGNS------------------------------------------------------------------------------------------------------------------------------------------------------------------------------------------\n>SRR6266511_571184/452-563 [subseq from] SRR6266511_571184\n----------------------------------------------------------------------------------------------------------------------------------------------------------------------------------------------------------------------------------------------------------------------------------------------------------------------------------------------------------------------------------------------------------------------------------------------------------------------------------------------------------------------------------------------------------------------------------------------------------------VSVIDQMAGaLDAAHALGLVHRDVKPANILLSQPGtqgGARAYLTDFGITKRIGAATQF---TQTGQVVGTYTYMAPEQIRGESLDGRTDIYSLACIVFECLTG-RPPFGGQSPME---------------------------------------------------------------------------------------------------------------------------------------------------------------------------------------\n>D3Q7M2_STANL/102-259 [subseq from] D3Q7M2_STANL\n------------------------------------------------------------------------------------------------------------------------------------------------------------------------------------------------------------------------------------------------------------------------------------------------------------------------------------------------------------------------------------------------------------------------------------------------------------------------------------------------------------------------------------------------------------------------------------------------------SGGLPEAAVLRLAAGLAAALDVIHRQDLVHRDLKPTNILLTDEG---LRVIDFGIARATDnVAGSGLTR--TGRVVGTAGYMSPEQAEGKSVTPASDVFCLGTVLAMASTGS-GPFDGNSDPQtiYNVVHKEPDL---SGLPDRVRALvARCLDKDPTARPGPTQVL----------------------------------------------------------------------------------------------------------------------------------------------\n>SRR5262245_18599347/495-608 [subseq from] SRR5262245_18599347\n-----------------------------------------------------------------------------------------------------------------------------------------------------------------------------------------------------------------------------------------------------------------------------------------------------------------------------------------------------------------------------------------------------------------------------------------------------------------------------------------------------------------------------------------------------------------------------------------------------RERGRiPLGELQPLLHDLASALDYAHDQGLVHRDIKPSNIMIRRSadgSRFEAVLMDFGIAKTSDAQT---VRTSTGGAVGTISYMAPEQIRAARNiDRRADIYALGVTVYEALTGA--------------------------------------------------------------------------------------------------------------------------------------------------------------------------------------------------\n>SRR6266568_63620/107-228 [subseq from] SRR6266568_63620\n---------------------------------------------------------------------------------------------------------------------------------------------------------------------------------------------------------------------------------------------------------------------------------------------------------------------------------------------------------------------------------------------------------------------------------------------------------------------------------------------------------------------------------------------------------------------------------------------------LLRERRLPLEAALQIAQDVADALAFAHAQGIIHRDIKPENILLSSNHAI---VADFGIARAISAA-GSLTLTQAGQPVGSPGYMSPEQAMALGDLdARTDLYSLGCVLFE-MLAGEPPAASMTERRV--------------------------------------------------------------------------------------------------------------------------------------------------------------------------------------\n>A0A1F9KEG6_9DELT/98-216 [subseq from] A0A1F9KEG6_9DELT\n--------------------------------------------------------------------------------------------------------------------------------------------------------------------------------------------------------------------------------------------------------------------------------------------------------------------------------------------------------------------------------------------------------------------------------------------------------------------------------------------------------------------------------------------------------------------------------------------------KLCRENGvFPASVLGAVGLELASALSHAHKAGVIHRDLKPENVFI-DNGRLV--LVDFGIVKAIVSDNPlgAAAASPKTDVIGTPGFMAPEQLVQEPLDNRTDIFSLGSLLYFLATL-KVPFD---------------------------------------------------------------------------------------------------------------------------------------------------------------------------------------------\n>ERR1035441_10493281/367-527 [subseq from] ERR1035441_10493281\n--------------------------------------------------------------------------------------------------------------------------------------------------------------------------------------------------------------------------------------------------------------------------------------------------------------------------------------------------------------------------------------------------------------------------------------------------------------------------------------------------------------------------------------------------------------------------------------------------ELLRERGRLGPrEALDIIEGALTGLAAAHEAGLVHRDVKPENVLLTT--SNVVKVADFGLARAV----AAASRTKTGMIIGTAAYLAPEQVSHSTSDARTDVYAAGVMLFELLTGTQpHTGGTPLDVAYKHVNDVVpaPSSVVPGLPAALAALVALAtSRTPDLRPA---------------------------------------------------------------------------------------------------------------------------------------------------\n>D3PZ59_STANL/111-215 [subseq from] D3PZ59_STANL\n---------------------------------------------------------------------------------------------------------------------------------------------------------------------------------------------------------------------------------------------------------------------------------------------------------------------------------------------------------------------------------------------------------------------------------------------------------------------------------------------------------------------------------------------------------------------------------------------------------LPPPEVMRLVSQVALGLDAAHRVGIIHRDVKAANILVNRH--RDATLLDFGLARRA--GETALT--TTGSVMGTIEYASPEQLRDEPLTPASDVYSLGVVAYECLAGM-RPF----------------------------------------------------------------------------------------------------------------------------------------------------------------------------------------------\n>266.fasta.fasta_contig_31_5655044_length_666_multi_2_in_0_out_0_1/305-463 [subseq from] 266.fasta.fasta_contig_31_5655044_length_666_multi_2_in_0_out_0_1\n--------------------------------------------------------------------------------------------------------------------------------------------------------------------------------------------------------------------------------------------------------------------------------------------------------------------------------------------------------------------------------------------------------------------------------------------------------------------------------------------------------------------------------------------------------------------------------------------------------------VKEIVKKILEIVKYLHCSGVIHRDLKPENILIIEDDeGTQIKIIDFGLATyTLPGEL---KR----FKCGTLGYTAPEVFTH-QYTNKIDIWSIGIILFAYLTG-KLPFFS-YSRtEiVEMTQTQEPAFEPsdweKFSPHALELTKLLLNKNPDSRPTSEEALAHPWFL----------------------------------------------------------------------------------------------------------------------------------------\n>SRR5579875_943178/155-258 [subseq from] SRR5579875_943178\n------------------------------------------------------------------------------------------------------------------------------------------------------------------------------------------------------------------------------------------------------------------------------------------------------------------------------------------------------------------------------------------------------------------------------------------------------------------------------------------------------------------------------------------------------------------------------------------------------------------IGQVAEGLRYIHDKGIIHRDLKPKNIFLAKSGRV--VIGDFGLAKFRDNTFSQASRSASMDGAGTPLYMAPEQWDR-RADQRSDLYSLGIIIYQLLTG-RLPFTDNLE-----------------------------------------------------------------------------------------------------------------------------------------------------------------------------------------\n>ERR1719197_1112510/35-151 [subseq from] ERR1719197_1112510\n--------------------------------------------------------------------------------------------------------------------------------------------------------------------------------------------------------------------------------------------------------------------------------------------------------------------------------------------------------------------------------------------------------------------------------------------------------------------------------------------------------------------------------------------------------------------------------------------------DLIISKGHFSEAdAAHVIRQLCEGIGYLHERGIAHRDLKPENVLLVSKDAFDIKIADFGLSNIL-DDTGAMLATA----CGTPDYVAPELLKGEGYNQAVDMWAIGVLTYILLC-GYPPFYDK-------------------------------------------------------------------------------------------------------------------------------------------------------------------------------------------\n>G5BRU3_HETGA/752-924 [subseq from] G5BRU3_HETGA\n-------------------------------------------------------------------------------------------------------------------------------------------------------------------------------------------------------------------------------------------------------------------------------------------------------------------------------------------------------------------------------------------------------------------------------------------------------------------------------------------------------------------------------------------------------------------------------------------MENGALDKFLREkDGEFSVLqLVGMLRGIASGMKYLANMNYVHRDLAARNILV--NSNLVCKVSDFGLSRVLEDDPEATYT--TSGGKIPIRWTAPEAISYRKFTSASDVWSYGIVMWEVMTYGERPYWELSNHEVmKAINDGFRLPTPMDCPSAIYQLmMQCWQQERARRPKFADI-----------------------------------------------------------------------------------------------------------------------------------------------\n>SRR5690349_14244849/28-127 [subseq from] SRR5690349_14244849\n-----------------------------------------------------------------------------------------------------------------------------------------------------------------------------------------------------------------------------------------------------------------------------------------------------------------------------------------------------------------------------------------------------------------------------------------------------------------------------------------------------------------------------------------------------------------------------------------------------------------LGERVAEALAAMHAAGIVHRDIKPSNLILPGGDVRKVKIVDLGIAALSRTMHGAARLTRTGSMIGTPGYLAPEQVRGDRVDGRADLFSLGAVLFECVAGR--------------------------------------------------------------------------------------------------------------------------------------------------------------------------------------------------\n>SRR3990172_6625055/78-181 [subseq from] SRR3990172_6625055\n---------------------------------------------------------------------------------------------------------------------------------------------------------------------------------------------------------------------------------------------------------------------------------------------------------------------------------------------------------------------------------------------------------------------------------------------------------------------------------------------------------------------------------------------------------------------------------------------------------LPVNVVLTVGKQLCRALEVAHEQGVIHRDIKPQNLI-VEPSGI-LKVMDFGIA-RLATRTDGVTQ--AGMAIGTPEYMAPEQLLGDDVDFRADLYAAGCVLFECLTGRR-------------------------------------------------------------------------------------------------------------------------------------------------------------------------------------------------\n>SRR3954454_21351728/2-193 [subseq from] SRR3954454_21351728\n----------------------------------------------------------------------------------------------------------------------------------------------------------------------------------------------------------------------------------------------------------------------------------------------------------------------------------------------------------------------------------------------------------------------------------------------------------------------------------------------------------------------------------------------------------------------------------------------GVSLQRWLDRGRsPSiDLILRIGREVASGLAAAHRSGLVHRDIKPANIWLEAP-GGRAKILDFGQARAGR-EDVQITRAGTIMG--TPAFMSPEQAEGNPVGPKSDLFSLGCVLYRLCS-GQLPFqGKTILSVLTALASQTPVPPLElrpEMPEELSaLVMRLLEKSPEVRPESAQAVVDEL-RAIDRRLAARRQSAD--------------------------------------------------------------------------------------------------------------------------\n>SRR5438132_1729551/322-429 [subseq from] SRR5438132_1729551\n------------------------------------------------------------------------------------------------------------------------------------------------------------------------------------------------------------------------------------------------------------------------
```
