## Supplemental Data 2 for "IRE1 Regulates TOR Signaling via RIDD of *RAPTOR1b* to Coordinate Growth and Stress Adaptation": fullwt_data.json (part 13 of 71)

```
--------------------------------------------------------------------------------------------------------------------------------------------------------------------------------------------------------------------------------------------------------------------------------------------------------------------------------------FLNIARQIVAGVTAAHDGGIIHRDLKAANIIIEPSG--QVKILDFGLAKALHRDGVPLTiETTTGQFFGTLHYLSPEQARGQPADERSDLFSIGV-VFYQMATGKLPFNAD-------------------------------------------------------------------------------------------------------------------------------------------------------------------------------------------\n>A0A0L7KJN0_PLAFX/508-663 [subseq from] A0A0L7KJN0_PLAFX\n-------------------------------------------------------------------------------------------------------------------------------------------------------------------------------------------------------------------------------------------------------------------------------------------------------------------------------------------------------------------------------------------------------------------------------------------------------------------------------------------------------------------------------------------------------------------------------------------------------------------SEIILALEYLHDLNIIYRDLKPENVLLDELGH--IRLTDFGLSKEGITETN-LTKSL----CGTPEYLAPEIIEQKGHGKAVDWWSLGIMLYEMLTG-ELPFN-NTNRNVlfESIKYQKLNYPKNLSPKAVDLLTKLFEKNPKKRlgsggTDAQEIKKHPFFKNI--------------------------------------------------------------------------------------------------------------------------------------\n>A0A212CS28_CEREH/329-426 [subseq from] A0A212CS28_CEREH\n----------------------------------------------------------------------------------------------------------------------------------------------------------------------------------------------------------------------------------------------------------------------------------------------------------------------------------------------------------------------------------------------------------------------------------------------------------------------------------------------------------------------------------------------------------------------------------------------------------PGEV-KTLMIQLLRGVKHLHDNWILHRDLKTSNLLLS-HAG-ILKVGDFGLAREYGSPLKAYTPVVVTL-----WYRAPELLLGAKEySTAVDMWSVGCIFGELLT----------------------------------------------------------------------------------------------------------------------------------------------------------------------------------------------------\n>A0A212CS28_CEREH/597-687 [subseq from] A0A212CS28_CEREH\n------------------------------------------------------------------------------------------------------------------------------------------------------------------------------------------------------------------------------------------------------------------------------------------------------------------------------------------------------------------------------------------------------------------------------------------------------------------------------------------------------------------------------------------------------------------------------------------------------------------GXQLLRGVKHLHDNWILHRDLKTSNLLLS-HAG-ILKVGDFGLAREYGSPLKAYTPVVVTL-----WYRAPELLLGAKEySTAVDMWSVGCIFGELLT----------------------------------------------------------------------------------------------------------------------------------------------------------------------------------------------------\n>A0A150QND2_SORCE/220-326 [subseq from] A0A150QND2_SORCE\n----------------------------------------------------------------------------------------------------------------------------------------------------------------------------------------------------------------------------------------------------------------------------------------------------------------------------------------------------------------------------------------------------------------------------------------------------------------------------------------------------------------------------------------------------------------------------------------------------------PVGTAVRIAREVCDGIAAAHAAGIVHRDIKPENIFLAGDPACpTVKILDFGISKT--SEPSALTR--TGMVLGTPAYMAPEQAKGEEIDLRADIYAVGAVLYHALTGQ-RPF----------------------------------------------------------------------------------------------------------------------------------------------------------------------------------------------\n>A0A0G4EDB6_VITBC/100-203 [subseq from] A0A0G4EDB6_VITBC\n------------------------------------------------------------------------------------------------------------------------------------------------------------------------------------------------------------------------------------------------------------------------------------------------------------------------------------------------------------------------------------------------------------------------------------------------------------------------------------------------------------------------------------------------------------------------------------------------------------PIVRHFARQLLSAIQHCHTNRTIRRDLKPQNLLINRQGHL--KVGDFGLARVFEIPSQPLTHEVVTL-----WYRAPEIILgQDCYSTSIDMWSVGTILYEMLTGQPLFPG---------------------------------------------------------------------------------------------------------------------------------------------------------------------------------------------\n>A0A0G4EDB6_VITBC/387-490 [subseq from] A0A0G4EDB6_VITBC\n------------------------------------------------------------------------------------------------------------------------------------------------------------------------------------------------------------------------------------------------------------------------------------------------------------------------------------------------------------------------------------------------------------------------------------------------------------------------------------------------------------------------------------------------------------------------------------------------------------PIVRHFARQLLSAIQHCHTNRTIHRDLKPQNLLINRQGHL--KVGDFGLARVFEIPSQPLTHEVVTL-----WYRAPEIILgQDCYSTSIDMWSVGTILYEMLTGQPLFPG---------------------------------------------------------------------------------------------------------------------------------------------------------------------------------------------\n>A0A1R2BLT2_9CILI/161-318 [subseq from] A0A1R2BLT2_9CILI\n------------------------------------------------------------------------------------------------------------------------------------------------------------------------------------------------------------------------------------------------------------------------------------------------------------------------------------------------------------------------------------------------------------------------------------------------------------------------------------------------------------------------------------------------------------------------------------------------------------PEVINISAQVLITIETLHNKGIVYRDLKPENIMISDNGN--AKLIDFGLAKEINNDRA-----HTI--CGSPEYMAPEVIRKNAYTYAVDFWALGILLYEMLCGHPPFQGESYPEiCQNILRGSFE-FTRSVDPVSKDLIRRLLHTEPayrlgNLQGKAMDVKKHKFF-----------------------------------------------------------------------------------------------------------------------------------------\n>SRR5437764_3763175/200-291 [subseq from] SRR5437764_3763175\n-------------------------------------------------------------------------------------------------------------------------------------------------------------------------------------------------------------------------------------------------------------------------------------------------------------------------------------------------------------------------------------------------------------------------------------------------------------------------------------------------------------------------------------------------------------------------------------------------------------------CQVLAALAHAHARGIVHRDIKPANILIDGD--DVVKVADFGIAKAA-EDTTDLS--PAGMVMGTAAYVSPEQAAGRAVTPASDLYSLGCVLYECLAS---------------------------------------------------------------------------------------------------------------------------------------------------------------------------------------------------\n>SRR5215207_1360050/178-293 [subseq from] SRR5215207_1360050\n-----------------------------------------------------------------------------------------------------------------------------------------------------------------------------------------------------------------------------------------------------------------------------------------------------------------------------------------------------------------------------------------------------------------------------------------------------------------------------------------------------------------------------------------------------------------------------------------------------REGPLPVTEAMRIVRELADALTVAHAIGIVHRDVKPENILFQHGH---AVLADCGVARGLAQSQIGERLTGTGLGLGTIGYMAPEQLGGEPDVDArADLYALGVVAYEMLTGAA-PFAGM-------------------------------------------------------------------------------------------------------------------------------------------------------------------------------------------\n>SRR6266536_5111387/155-276 [subseq from] SRR6266536_5111387\n---------------------------------------------------------------------------------------------------------------------------------------------------------------------------------------------------------------------------------------------------------------------------------------------------------------------------------------------------------------------------------------------------------------------------------------------------------------------------------------------------------------------------------------------------------------------------------------------KGESVRDLLARGGPLPVeeALRIARQVAGALDHAHRHGVIHRDIKPGNILLEEGH---ARVADFGIARAVtPEDSQIVT--QTGVTIGTPAYMSPEQASGEPNlDRRSDIYSLGCVLYEMLAGAP-PF----------------------------------------------------------------------------------------------------------------------------------------------------------------------------------------------\n>SRR5262245_11851778/180-300 [subseq from] SRR5262245_11851778\n---------------------------------------------------------------------------------------------------------------------------------------------------------------------------------------------------------------------------------------------------------------------------------------------------------------------------------------------------------------------------------------------------------------------------------------------------------------------------------------------------------------------------------------------------------------------------------------------EGGSVEQWLKKlGKfTVGDALHIILAVAGGLEHAHEQGLIHRDIKPDNILLTKKG--VVKVADLGLAKGANEDL-GLTK--TGTGAGTPLYMAPEQARDAKHVdSRCDIYALGAMLYVFLA-GRAPF----------------------------------------------------------------------------------------------------------------------------------------------------------------------------------------------\n>A0A1L6LEQ8_9DELT/490-592 [subseq from] A0A1L6LEQ8_9DELT\n--------------------------------------------------------------------------------------------------------------------------------------------------------------------------------------------------------------------------------------------------------------------------------------------------------------------------------------------------------------------------------------------------------------------------------------------------------------------------------------------------------------------------------------------------------------------------------------------------------------ALRIVQRVLAALEVAHGAALVHRDIKPANVFLPRSGGL--KLLDFGLARNIDEtQPDAASRGFTIFG--TPEYMAPEQAASGQIDARADLYALGCVLYEML-AGRLPF----------------------------------------------------------------------------------------------------------------------------------------------------------------------------------------------\n>A0A0L0DEI5_THETB/604-754 [subseq from] A0A0L0DEI5_THETB\n------------------------------------------------------------------------------------------------------------------------------------------------------------------------------------------------------------------------------------------------------------------------------------------------------------------------------------------------------------------------------------------------------------------------------------------------------------------------------------------------------------------------------------------------------------------------------------------------------------PLVVRIASDVAAGMAYLHacEPPVVHRDLKSPNVLLD--RSLRAKIADFGLTKAI-AETGVHT------TAGTARWAAPELLRNEAYGHKVDVYSFGVLLWEMCT-RSVPYRelDNNQVIFRALRGGARPTIPDYVPPTLaALMSEAWAEDPTVRPAFVDI-----------------------------------------------------------------------------------------------------------------------------------------------\n>A0A269U0D1_9ACTN/132-279 [subseq from] A0A269U0D1_9ACTN\n-----------------------------------------------------------------------------------------------------------------------------------------------------------------------------------------------------------------------------------------------------------------------------------------------------------------------------------------------------------------------------------------------------------------------------------------------------------------------------------------------------------------------------------------------------------------------------------------------------------------IGAQIASGLTAAHTAGVVHRDLKPANVMLTGDGT--VKVLDFGMGSIV-DDPDQTRLTSTGVSLGTARYMAPEQFRAEQVSASADLYALGCILYELLIG-RPPFSGrtHYEISEQHLRELpPQLTLVRpDLPAGlVRLVERLLEKDAEHRPE---------------------------------------------------------------------------------------------------------------------------------------------------\n>SRR6266545_1682983/176-336 [subseq from] SRR6266545_1682983\n---------------------------------------------------------------------------------------------------------------------------------------------------------------------------------------------------------------------------------------------------------------------------------------------------------------------------------------------------------------------------------------------------------------------------------------------------------------------------------------------------------------------------------------------------------------------------------------------------LRRDGPLPVPEVLRLGRQIALGLAAAHAKGLIHRDVKPANIWLEAGSG-RVKILDFGLARPFED-DAHLT--DSGMIIGTPAYMAPEQARGEEMGPRGDLFSLGIVLYRICTG-ELPFRGNHSLGVlTALATQTPRPLRElnpAVPPALaELVMQLLAKEPTERPA---------------------------------------------------------------------------------------------------------------------------------------------------\n>A0A1U7S223_ALLSI/388-546 [subseq from] A0A1U7S223_ALLSI\n------------------------------------------------------------------------------------------------------------------------------------------------------------------------------------------------------------------------------------------------------------------------------------------------------------------------------------------------------------------------------------------------------------------------------------------------------------------------------------------------------------------------------------------------------------------------------------------------------------------AAEICCGLQHLHQEGIVYRDLKPENILLDDDGH--IRISDLGLAIKIPEGETI--RGR----VGTVGYMAPEVINNERYTFSPDWWGLGCLVF-EMIEGQSPFRARKERvkreEVeKRVREEQELYSDKFSEDTKAICKALLAKDPKQRlgcgeSRAAEVKQHPFFRT---------------------------------------------------------------------------------------------------------------------------------------\n>SRR6185312_11798767/119-430 [subseq from] SRR6185312_11798767\n--------------------------------------------------------------------------------------------------------------------------------------------------------------------------------------------------------------------------------------------------------------------------------------------------------------------------------------------------------------------------------------------------------------------------------------------------------RRRLMSSIP---NSSALDFGGGR-FVVQRRLGTGGMGVVYQALDRErNQVVALKTLrdVDGSAIVRFKREFRALADVTHPNLVSLYELISEGDELFFTMELVAGAqfLRWVrgVSGSDAHDTSPLSASETLELGVTvhgkKTsrSRGGGAVGAEGVGGTLDPGRLRaSLRQLAEGVAAIHGAGMLHRDLKPSNVLVRAD-G-LVKILDFGLVTELARERSR-EQNL----AGTAAYMSPEQGARQPLTPASDWYSVGVMLYEALTG-RLPFVG-AAKDLLMDKQQYDAApprqLAPDAPQDLDaLCSELLRRDPEARPTARDVLR---------------------------------------------------------------------------------------------------------------------------------------------\n>SRR5215207_7938287/118-219 [subseq from] SRR5215207_7938287\n------------------------------------------------------------------------------------------------------------------------------------------------------------------------------------------------------------------------------------------------------------------------------------------------------------------------------------------------------------------------------------------------------------------------------------------------------------------------------------------------------------------------------------------------------------------------------------------------------------PRAARIGLDVLGALGAAHAVGVVHRDVKPADVMVVAGD--RAKLTDFGVAK-IRDDTQV-T--ATGLVIGSPSYMAPEQARGERAGPAADLWALGATLYFAVEGVP-PF----------------------------------------------------------------------------------------------------------------------------------------------------------------------------------------------\n>A0A2E6CT33_9DELT/141-294 [subseq from] A0A2E6CT33_9DELT\n---------------------------------------------------------------------------------------------------------------------------------------------------------------------------------------------------------------------------------------------------------------------------------------------------------------------------------------------------------------------------------------------------------------------------------------------------------------------------------------------------------------------------------------------------------------------------------------------------------------LPLGRGVAEALAHAHARRVVHRDLKPANLFLPGGDPAAVRVLDFGVAR-L-EDAVRLT--EAGATVGTPGYMAPEQARGDdRVGPAADLYGLGCVLWECLLG-RPPFGGSHAIAVlaKVLLEELPSIadRAPGLPPALAaLVNALLAKDPARRPASADE-----------------------------------------------------------------------------------------------------------------------------------------------\n>A0A0C2G0T0_9ACTN/124-269 [subseq from] A0A0C2G0T0_9ACTN\n----------------------------------------------------------------------------------------------------------------------------------------------------------------------------------------------------------------------------------------------------------------------------------------------------------------------------------------------------------------------------------------------------------------------------------------------------------------------------------------------------------------------------------------------------------------------------------------------------------------SLALGVAAALTAIHRAGVIHRDLKPGNVLL---SAVGPKVIDFGIARAM-DDESAVTRSSQLMGT--PSYLAPELIAGGEITPASDIFSWGCLVAYAGT-GKAPFDAQTVPAVLHLISSGEADLEGLDPQLTDMIRSALEKDPRNRPTAQQLM----------------------------------------------------------------------------------------------------------------------------------------------\n>A0CBG0_PARTE/207-368 [subseq from] A0CBG0_PARTE\n------------------------------------------------------------------------------------------------------------------------------------------------------------------------------------------------------------------------------------------------------------------------------------------------------------------------------------------------------------------------------------------------------------------------------------------------------------------------------------------------------------------------------------------------------------------------------------------------------NNKLPMHIIQEIMQQILEGLNHLHQLKIIHRDIKYDNIMIASINPLKIRIIDFGLCM---INQSPFSR------AGTGGYIAPEVFLSTRINEKIDVFSAGAVF-HKLLVGKPIYEDLGQNQAGNIRISSH---IQN-ENALDLLHQMLNFDPKLRYSAYDCIAHPFFTDESDQLS---------------------------------------------------------------------------------------------------------------------------------\n>A0A250WTN3_9CHLO/92-270 [subseq from] A0A250WTN3_9CHLO\n---------------------------------------------------------------------------------------------------------------------------------------------------------------------------------------------------------------------------------------------------------------------------------------------------------------------------------------------------------------------------------------------------------------------------------------------------------------------------------------------------------------------------------------------------------------------------------------------NGSLSSIIKQCGVLNEELAAvYIAQVLQGLSYLHEQGVVHRDIKGANILTTKEG--IVKLADFGVAAKLGELEERRD-EIQQHVVGTPYWMAPEVIEMTQVTSASDIWSVGCLIVEVLN-GSPPYFELQPMSAlfRIVQDDHPPLPDKISPLMEDFLLLCFQKDPSLRPSASDLLQHQWIFEN--------------------------------------------------------------------------------------------------------------------------------------\n>SRR6266545_4973740/206-319 [subseq from] SRR6266545_4973740\n--------------------------------------------------------------------------------------------------------------------------------------------------------------------------------------------------------------------------------------------------------------------------------------------------------------------------------------------------------------------------------------------------------------------------------------------------------------------------------------------------------------------------------------------------------------------------------------------------RLDAEGGLPADDILRLAAEVGAGLDALHGAGLVHRDVKPSNIMLGRDG--AAMLADFGLAKGRA--YTVLTRPG--AVVGTLDYLAPEIIRGAPAAPPSDIYALGCVIFECMAGV-PPFAG--------------------------------------------------------------------------------------------------------------------------------------------------------------------------------------------\n>SRR6185312_4621361/240-339 [subseq from] SRR6185312_4621361\n---------------------------------------------------------------------------------------------------------------------------------------------------------------------------------------------------------------------------------------------------------------------------------------------------------------------------------------------------------------------------------------------------------------------------------------------------------------------------------------------------------------------------------------------------------------------------------------------------------------------VGEALMEAHAIGYVHRDLRPRNVYLaVrRGKANFVKLLDFGLSKLVETDAQAAS-TSLGMTFGDPRYMSPEQARGDRIDRRADIYQLGCVAYEMLTGSP-PF----------------------------------------------------------------------------------------------------------------------------------------------------------------------------------------------\n>SRR5688572_28378381/326-425 [subseq from] SRR5688572_28378381\n----------------------------------------------------------------------------------------------------------------------------------------------------------------------------------------------------------------------------------------------------------------------------------------------------------------------------------------------------------------------------------------------------------------------------------------------------------------------------------------------------------------------------------------------------------------------------------------------------------------SIARKIAAALAAAHEAGVIHRDLKPENIVVTPGG--IVKVVDFGIARIQPPDAARLRATSTGVG--TPGYMAPEQLVGGVVTPSTDVYAFGIVLNEMLT-GRHPL----------------------------------------------------------------------------------------------------------------------------------------------------------------------------------------------\n>SRR5262245_54021618/166-263 [subseq from] SRR5262245_54021618\n------------------------------------------------------------------------------------------------------------------------------------------------------------------------------------------------------------------------------------------------------------------------------------------------------------------------------------------------------------------------------------------------------------------------------------------------------------------------------------------------------------------------------------------------------------------------------------------------------------------VEKLAGAAQDAHDRGIVHRDLKPTNVLLAAGG--TPKLADFGLAKMLGSGD-GMT--ATGAVFGTPSYMSPEQARGDSKAvgPAADVYALGAILYECLTG-RPP-----------------------------------------------------------------------------------------------------------------------------------------------------------------------------------------------\n>A0A1H8YKD2_9PSEU/112-210 [subseq from] A0A1H8YKD2_9PSEU\n------------------------------------------------------------------------------------------------------------------------------------------------------------------------------------------------------------------------------------------------------------------------------------------------------------------------------------------------------------------------------------------------------------------------------------------------------------------------------------------------------------------------------------------------------------------------------------------------------------------GVQLAGALAAVHDRGIVHRDVKPGNVLITEQG--LAKLTDFGISRSVRADETI-T--DSPLIGGTPGYLAPEVAQGHPPTAASDVFSLGATLFSAVEGSP-PFSG--------------------------------------------------------------------------------------------------------------------------------------------------------------------------------------------\n>A0A2E6CQZ6_9DELT/103-217 [subseq from] A0A2E6CQZ6_9DELT\n---------------------------------------------------------------------------------------------------------------------------------------------------------------------------------------------------------------------------------------------------------------------------------------------------------------------------------------------------------------------------------------------------------------------------------------------------------------------------------------------------------------------------------------------------------------------------------------------------------DPAPFLGRFL-PALAGLAELHRQGILHRDFKPENIFLADypDGQTITKLLDLGIARDQHATSLKLTSPESLI--GTPAYMAPEQVEGDEASLALDVFAAGVVLYEGLAGSRPFPATNV------------------------------------------------------------------------------------------------------------------------------------------------------------------------------------------\n>A0A1Q9DKB4_SYMMI/351-503 [subseq from] A0A1Q9DKB4_SYMMI\n------------------------------------------------------------------------------------------------------------------------------------------------------------------------------------------------------------------------------------------------------------------------------------------------------------------------------------------------------------------------------------------------------------------------------------------------------------------------------------------------------------------------------------------------------------------------------------------------------------------AKQLLGGIDYMHSKGVMHRDIKAENVLLTEWSpTAVVKIIDFGIAARFQRGEM------FDKISGSPQYMAPEL-VGQRYDYRVDMWAFGVLVYFALY-GRYPFDGNNVREIllTVLHGTIEWDSDVSIdSKTIAFLKGCLNRKPRKRTTAKAAMSHPWIM----------------------------------------------------------------------------------------------------------------------------------------\n>SRR5579863_6178203/231-339 [subseq from] SRR5579863_6178203\n---------------------------------------------------------------------------------------------------------------------------------------------------------------------------------------------------------------------------------------------------------------------------------------------------------------------------------------------------------------------------------------------------------------------------------------------------------------------------------------------------------------------------------------------------------------------------------------------------------MPPKEALEIMVQITRGLIDAHEHSIIHRDIKPSNVILTRHG--VAKIVDFGLARV--A-SSAATTLSAGP-VGTLAYMSPEQVRNEPLDRRTDIWSLGVV-FEEMLTGKHPFErDN-------------------------------------------------------------------------------------------------------------------------------------------------------------------------------------------\n>ERR1719341_1566953/155-232 [subseq from] ERR1719341_1566953\n----------------------------------------------------------------------------------------------------------------------------------------------------------------------------------------------------------------------------------------------------------------------------------------------------------------------------------------------------------------------------------------------------------------------------------------------------------------------------------------------------------------------------------------------------------------------------------------------------------------------------------------------------------------------------------------------------------------------------------------------------------------------------------------------------------------------------------REDLRKHRSYRGRSVRDLLRAIRNKKHHYRELTEEAKALYGEMPGEFADYWTSRFPRLLIHSYKAM-QCCKMEPNFEKY------\n>ERR1043166_5623657/24-125 [subseq from] ERR1043166_5623657\n---------------------------------------------------------------------------------------------------------------------------------------------------------------------------------------------------------------------------------------------------------------------------------------------------------------------------------------------------------------------------------------------------------------------------------------------------------------------------------------------------------------------------------------------------------------------------------------------------------------AILVRDLALAMQYAHDRDIIHRDLKPANVLLHETgpDKLVPKIVDFGLAKKLDANET-VTR--TGAIVGTASYMAPEQARGEHAEKPSDVYALGAILYELLTKRP-------------------------------------------------------------------------------------------------------------------------------------------------------------------------------------------------\n>SRR6185295_11374856/140-257 [subseq from] SRR6185295_11374856\n----------------------------------------------------------------------------------------------------------------------------------------------------------------------------------------------------------------------------------------------------------------------------------------------------------------------------------------------------------------------------------------------------------------------------------------------------------------------------------------------------------------------------------------------------------------------------------------------GEPMQRWR-RGRSSREQIRLLRDVAIAGHHAHEHGIIHRDLKPANVLVAKGSV--PVVTDFGLA-RYERKTASPSLTPSGFVVGSPAYMSPEQARGQRDVdRTTDVYAIGIMLYEAIAG--HPP----------------------------------------------------------------------------------------------------------------------------------------------------------------------------------------------\n>SRR5919201_2221169/2-113 [subseq from] SRR5919201_2221169\n--------------------------------------------------------------------------------------------------------------------------------------------------------------------------------------------------------------------------------------------------------------------------------------------------------------------------------------------------------------------------------------------------------------------------------------------------------------------------------------------------------------------------------------------------------------------------------------------------------------------DVAQALDAAHAVGLVHRDVKPANILVGAGD--RAYLSDFGVAKLARA-SAGLTRA--GYFIGTADYAAPEQIEDRDVDGRADVYSLGCVLYYCLTGV-APFPRESETQVMLaqLNDPP-------------------------------------------------------------------------------------------------------------------------------------------------------------------------------\n>A0A1S8VVY1_9FUNG/175-348 [subseq from] A0A1S8VVY1_9FUNG\n------------------------------------------------------------------------------------------------------------------------------------------------------------------------------------------------------------------------------------------------------------------------------------------------------------------------------------------------------------------------------------------------------------------------------------------------------------------------------------------------------------------------------------------------------------------------------------------------------------------MAEITAGVAFLHSMGVIHRDLKPENILLTSSN--HIKIADFGTARILdlPTklDSAATTspaisdqsNSSTATPArrasfvGTAEYCSPELLNDREASHASDVWALGCIMHQLLVGHPPFKGSNeYQTFQCIIHLQYS-IPEEIDPTAASLIHSILKLVPQQRPLLADIQSHPFYLN---------------------------------------------------------------------------------------------------------------------------------------\n>A0A1V6SQR3_9EURO/146-296 [subseq from] A0A1V6SQR3_9EURO\n---------------------------------------------------------------------------------------------------------------------------------------------------------------------------------------------------------------------------------------------------------------------------------------------------------------------------------------------------------------------------------------------------------------------------------------------------------------------------------------------------------------------------------------------------------------------------------------------------------------------LLKALEILHNIlGITHRDIKPQNILVVQKSPIQVKLADFGISKSTQEETELRTRIGTEGYMAPEIFGFQDNMReSSSYTSAVDIWSLGCLLYYLLTKS-TPFSTftSLHDYAKFLTPFPEAPLYEKgvSLDARFLIQKFLRPSPEERPKASQ------------------------------------------------------------------------------------------------------------------------------------------------\n>SRR6266446_1545821/286-437 [subseq from] SRR6266446_1545821\n---------------------------------------------------------------------------------------------------------------------------------------------------------------------------------------------------------------------------------------------------------------------------------------------------------------------------------------------------------------------------------------------------------------------------------------------------------------------------------------------------------------------------------------------------------------------------------------------------------RPDPkVTLPIVLQVLAGLGHAHEAGIVHRDVKPSNVFLARGR--PAKIMDFGVARLAGGAT------TAGLVVGTPNYMSPEQVSAGEVDGRSDLFSAGLILYELVTGEKAYRGDTVVTLlYKIVHEQPDLDLIPKGPQWEKLnrvLARSLAKDPDGRYR---------------------------------------------------------------------------------------------------------------------------------------------------\n>SRR5918999_687009/87-225 [subseq from] SRR5918999_687009\n---------------------------------------------------------------------------------------------------------------------------------------------------------------------------------------------------------------------------------------------------------------------------------------------------------------------------------------------------------------------------------------------------------------------------------------------------------------------------------------------------------------------------------------------------------------------------------------------------------------------MATALVAFRNAGVVHRDFKPNNVLLSPDG---PRLIDFGIARL--VDTA-GTSNSQMLGT--PPYMAPEQFSGDRLSPAVDVFAFGCTVAYAANG-FAPFGGNnVPAMIhRILHQEPDLGELTGMLR--EVVAACLNKDPNQRPAAHQIL----------------------------------------------------------------------------------------------------------------------------------------------\n>SRR3989338_3848412/72-213 [subseq from] SRR3989338_3848412\n-------------------------------------------------------------------------------------------------------------------------------------------------------------------------------------------------------------------------------------------------------------------------------------------------------------------------------------------------------------------------------------------------------------------------------------------------------------------------------------------------------------------------------------------------------------------------------------------------------GALPFPFVLKTALDVASGLVFLHNRRVIHRDVKPGNIIVVSmnpEKRICAKLTDFGGSTIFSLN-RTLSR-----EKGTVRYAAPELLSSKTYSAQVDVFSYAMTLYECLVGQIpfHEVKFSAQVERNVLNGDRPAFPLSYPPDSPQM-----------------------------------------------------------------------------------------------------------------------------------------------------------------\n>A0A0E0CUD1_9ORYZ/124-294 [subseq from] A0A0E0CUD1_9ORYZ\n----------------------------------------------------------------------------------------------------------------------------------------------------------------------------------------------------------------------------------------------------------------------------------------------------------------------------------------------------------------------------------------------------------------------------------------------------------------------------------------------------------------------------------------------------------------------------------------------------------PDATARDFMRQLAEGLKMLRGRSIVHRDLKPQNLLLSTNGdAITLKIGDFGFARSLVQENLAAT------MCGSPSYMAPEIMRCEDYDAKADLWSVGVILFQLVTGKLPFYGANLfklRQNIHESNGVKFPKEIkdDLHPDFIDLCRGLLRLDPEKRVSFEEFFNHKFLSTTGSTL----------------------------------------------------------------------------------------------------------------------------------\n>A0A0M4ENX8_DROBS/559-650 [subseq from] A0A0M4ENX8_DROBS\n---------------------------------------------------------------------------------------------------------------------------------------------------------------------------------------------------------------------------------------------------------------------------------------------------------------------------------------------------------------------------------------------------------------------------------------------------------------------------------------------------------------------------------------------------------------------------------------------------------------------VIQAFEYLHSRGIIYRDLKPENLMLDERG--YVKLVDFGFAKYIG--NSAKTW----TFCGTPEYVAPEIILNKGHDRAVDYWALGILIHELL-NGTPPFS---------------------------------------------------------------------------------------------------------------------------------------------------------------------------------------------\n>SRR4051794_18502800/116-213 [subseq from] SRR4051794_18502800\n----------------------------------------------------------------------------------------------------------------------------------------------------------------------------------------------------------------------------------------------------------------------------------------------------------------------------------------------------------------------------------------------------------------------------------------------------------------------------------------------------------------------------------------------------------------------------------------------------------------SLGLQLCGALEATHAAGLVHRDVKPQNVLLTAD--RTAKLSDFGIARA--EDATRLTEHGSVLG--TAAYLAPEQARGGRVTPATDLYGLGVVLYEALAG-RRPH----------------------------------------------------------------------------------------------------------------------------------------------------------------------------------------------\n>ERR1719223_1221626/194-302 [subseq from] ERR1719223_1221626\n------------------------------------------------------------------------------------------------------------------------------------------------------------------------------------------------------------------------------------------------------------------------------------------------------------------------------------------------------------------------------------------------------------------------------------------------------------------------------------------------------------------------------------------------------------------------------------------------------------------SCQILEAVQYLHSLGIVHRDLKPENLLYMSpDDDARIMLSDFGLSKMLYSDTAMLQ---T--ACGTPGYVAPEILLQQPYGKAVDVWSIGVIAYILLCG-YPPFYD--ESDANLFEQ---------------------------------------------------------------------------------------------------------------------------------------------------------------------------------\n>SRR5687767_14464756/174-291 [subseq from] SRR5687767_14464756\n------------------------------------------------------------------------------------------------------------------------------------------------------------------------------------------------------------------------------------------------------------------------------------------------------------------------------------------------------------------------------------------------------------------------------------------------------------------------------------------------------------------------------------------------------------------------------------------------------------EEVARWVRDIAAGLQRAHELEIVHRDLKPENVMIARGEPERAVVMDFGLAKERRASPALEKLTATGIVLGTPEFMSPEQLLGKPLDGRSDVYSLALMSFEMLT-GKLPFSGRTQQEMMI------------------------------------------------------------------------------------------------------------------------------------------------------------------------------------\n>SRR5688572_1202681/146-271 [subseq from] SRR5688572_1202681\n---------------------------------------------------------------------------------------------------------------------------------------------------------------------------------------------------------------------------------------------------------------------------------------------------------------------------------------------------------------------------------------------------------------------------------------------------------------------------------------------------------------------------------------------------------------------------------------LTPWAEGGTLSELlQRETQLPLDVALRIAREVGDALSHAHSLGIIHRDVKPQNILFRSGH---ALLADFGIAQAV-ADAGRDALTETGLAVGTPRYMSPEQATPGAKvDARADQYALGCILFEMLAG-DPP-----------------------------------------------------------------------------------------------------------------------------------------------------------------------------------------------\n>ERR1740117_1363863/492-657 [subseq from] ERR1740117_1363863\n-----------------------------------------------------------------------------------------------------------------------------------------------------------------------------------------------------------------------------------------------------------------------------------------------------------------------------------------------------------------------------------------------------------------------------------------------------------------------------------------------------------------------------------------------------------------------------------------------------------EPTARLYAAEVISGLGYIHQQGYMYRDLKPENLMIDKYGYL--KIVDFGFCKKVPPT-GK--KSQTL--CGTPEYLSPELVLQRGHNHCVDYWAFGCLVYELLTND-TPFADPSQNRIfkKIVNSEKlmpHLFTS-GFPsKAKKLIEKLLQPKPSLRLGMQskgcnDIFNHPWFE----------------------------------------------------------------------------------------------------------------------------------------\n>SRR5262245_41553409/218-320 [subseq from] SRR5262245_41553409\n-----------------------------------------------------------------------------------------------------------------------------------------------------------------------------------------------------------------------------------------------------------------------------------------------------------------------------------------------------------------------------------------------------------------------------------------------------------------------------------------------------------------------------------------------------------------------------------------------------------------ILKQAARALDHAFQKGIVHRDIKPSNFLITQDGK--VKLCDMGLALRVDaADESKVTRDGTTVG--TVDYMSPEQARDSRLAdTRSDIYSLGCTLYQMLTG-RVPFEE--------------------------------------------------------------------------------------------------------------------------------------------------------------------------------------------\n>ERR1719199_828609/299-472 [subseq from] ERR1719199_828609\n-----------------------------------------------------------------------------------------------------------------------------------------------------------------------------------------------------------------------------------------------------------------------------------------------------------------------------------------------------------------------------------------------------------------------------------------------------------------------------------------------------------------------------------------------------------------------------------------------------------ESVIRKYTREVLEGLIYLHERGIIHRDIKGQNILVD-NHGSC-KLADFGASRFMQSADSAQNM--S--FKGTPVFMSPEVIQEQRYSKKSDIWSVGCTVLQMATG-NPPFSE-FSNHIaalfHITSSTEPPPLPAEVSQGLRAFaLQCFERDVKQRPNAQTLREHPyLHTNSSRRRPTSREA----------------------------------------------------------------------------------------------------------------------------\n>A0CTT3_PARTE/139-288 [subseq from] A0CTT3_PARTE\n-----------------------------------------------------------------------------------------------------------------------------------------------------------------------------------------------------------------------------------------------------------------------------------------------------------------------------------------------------------------------------------------------------------------------------------------------------------------------------------------------------------------------------------------------------------------------------------------------------------------IFKQILSGIAYAHDKNIIHRDIKPENILIDPT-DQHIKIIDWGLSKDLTNID-FIKQ-----RIGTIDYAAPEVLLEKGYDKKCDLWSCGVILYILLSGET-PFpGQNTEEIEKMIISQKFNMkqkIWKTIsVQAKNLLKNLLQQNPTKRYSAQQALE---------------------------------------------------------------------------------------------------------------------------------------------\n>ERR1719383_156803/1885-2041 [subseq from] ERR1719383_156803\n-----------------------------------------------------------------------------------------------------------------------------------------------------------------------------------------------------------------------------------------------------------------------------------------------------------------------------------------------------------------------------------------------------------------------------------------------------------------------------------------------------------------------------------------------------------------------------------------------------------------YIKQLLEAIKHMHDLNVVHLDLKPENLHLSTAEATTLKLLGFRRARRVTPGERVIVDEP---AAGSEEFAPPEVLLKTPVSKQSDVWSIGAIVYTLL-AGKSPFYSESEpKTaFRVKTCqwtlEEDLFSGS-SASAKDFITNCLVLDPRKRMTIEQCLAHPW------------------------------------------------------------------------------------------------------------------------------------------\n>ERR1719383_156803/2575-2729 [subseq from] ERR1719383_156803\n---------------------------------------------------------------------------------------------------------------------------------------------------------------------------------------------------------------------------------------------------------------------------------------------------------------------------------------------------------------------------------------------------------------------------------------------------------------------------------------------------------------------------------------------------------------------------------------------------------------AQIVRQLSDGLQFLHYLGIAHLHLTPDNVLLKSRRGIEVKLIDFTCARQLGQEGDDID------AVGTLEFMAPEVASFETVRLSADVWGLGSLTFFLLSATSPFRGESDKETLNNLTFVRFMtkFLYdEVTSEALNFIQATLRRIPSKRPSIDELLEHTW------------------------------------------------------------------------------------------------------------------------------------------\n>SRR5688572_3718804/113-266 [subseq from] SRR5688572_3718804\n---------------------------------------------------------------------------------------------------------------------------------------------------------------------------------------------------------------------------------------------------------------------------------------------------------------------------------------------------------------------------------------------------------------------------------------------------------------------------------------------------------------------------------------------------------------------------------------------------------------VEYALQIADGLSKAHALGVIHRDLKPANVMLTTDG--FVKILDFGLSKNFgttETDNTTVITVTSGLVVGTIAYMAPEQTEGARADVRSDIFSFGVMLYEMLSGGRPFDGANVVSTIRRINDEDPRPLREVRPEIPTaldaIITKALHKDPQQRFQ---------------------------------------------------------------------------------------------------------------------------------------------------\n>SRR5262249_30569716/20-206 [subseq from] SRR5262249_30569716\n----------------------------------------------------------------------------------------------------------------------------------------------------------------------------------------------------------------------------------------------------------------------------------------------------------------------------------------------------------------------------------------------------------------------------------------------------------------------------------------------------------------------------------------------------------------------------------------------------------PLGRLLKIAVQIAAGLVAAHERGIVHRDLKPENIIVGLED--TAKILDFGIAKAEPStrrESAGIpsTSSLTGSGAilGTAGYMSPEQARGQAVDYRSDQFAFGAILYELATGRRaFERASPIEAAVAVVADEPEpIDRLAALPAQLKwTIERCLAKTPDDRyPSTRD-LHHELVAAHDRLLDRGSAESD--------------------------------------------------------------------------------------------------------------------------\n>A0A2G9H6N2_9LAMI/264-430 [subseq from] A0A2G9H6N2_9LAMI\n-------------------------------------------------------------------------------------------------------------------------------------------------------------------------------------------------------------------------------------------------------------------------------------------------------------------------------------------------------------------------------------------------------------------------------------------------------------------------------------------------------------------------------------------------------------------------------------------------KELYGEYELGDPEVSAYTRQILDGLNYLHSQNVVHRDIKCANILVDASG--SVKLADFGLAKVTK-------MNDIKSCKGSPYWMAPEVVdqkNHNGYGRAADIWSLGCTVLE-MLSGQVPYSGLEGhQALFKIGGGELPSIPDNLSEdARDFIRRCLQVNPKDRPTAAQLLEHPF------------------------------------------------------------------------------------------------------------------------------------------\n>SRR5918995_381756/481-591 [subseq from] SRR5918995_381756\n-------------------------------------------------------------------------------------------------------------------------------------------------------------------------------------------------------------------------------------------------------------------------------------------------------------------------------------------------------------------------------------------------------------------------------------------------------------------------------------------------------------------------------------------------------------------------------------------------KELIDEKGRlPGSELARLGEEICAGLAHAHERGVIHRDIKPHNILLDENGH--VKVTDFGIARALG--TTQATRTGSFL--GTALYSSPEQLQGQKVTPKSDVYSLGATLSQPATGN--------------------------------------------------------------------------------------------------------------------------------------------------------------------------------------------------\n>A0A1H2D5I4_9ACTN/189-330 [subseq from] A0A1H2D5I4_9ACTN\n----------------------------------------------------------------------------------------------------------------------------------------------------------------------------------------------------------------------------------------------------------------------------------------------------------------------------------------------------------------------------------------------------------------------------------------------------------------------------------------------------------------------------------------------------------------------------------------------------------PGRTLHALAAGIAEALEEIHRCGVIHRDLKPGNVIV---SGTGPRLIDFGIARA--ADDTRLT--STGFVVGTAGFVAPEQLSGAPVTPAVDLYAFGMVL--CHAGGAAPFAPGVPL-------ESALGLLPAQLAAVV--LRCLDHDPGRRPTASDVLR---------------------------------------------------------------------------------------------------------------------------------------------\n>A0A096MZM3_PAPAN/1608-1763 [subseq from] A0A096MZM3_PAPAN\n------------------------------------------------------------------------------------------------------------------------------------------------------------------------------------------------------------------------------------------------------------------------------------------------------------------------------------------------------------------------------------------------------------------------------------------------------------------------------------------------------------------------------------------------------------------------------------------------------------------SKQITIAINVLHEHGIVHRDIKGANIFLT--SSGLIKLGDFGCSVKLKNNAQTMPG-EVNSTLGTAAYMAPEVItraKGEGHGRAADIWSLGCVVIEMVTGKRpwHEYEHNFQIMYKVGMGHKPPIPERLSPEGKDFLSHCLESDPKMRWTASQLLDHS-------------------------------------------------------------------------------------------------------------------------------------------\n>SRR5216684_2156620/113-264 [subseq from] SRR5216684_2156620\n----------------------------------------------------------------------------------------------------------------------------------------------------------------------------------------------------------------------------------------------------------------------------------------------------------------------------------------------------------------------------------------------------------------------------------------------------------------------------------------------------------------------------------------------------------------------------------------------------------TFEALVKLMRRIASGLQAAHERGIIHRDVSPDNIIVPLGDVTRAKIIDFGIARSTQLGDKTII--GSGF-AGKDNYVSPEQvgLYGDEVTAKSDIYSLGLLLFYALTGQKLEMGGSQFQLVEKRRRVPDLGGIDMR--IRPLLEKMLQPDPANRPAT--------------------------------------------------------------------------------------------------------------------------------------------------\n>SRR5262249_10881453/166-270 [subseq from] SRR5262249_10881453\n--------------------------------------------------------------------------------------------------------------------------------------------------------------------------------------------------------------------------------------------------------------------------------------------------------------------------------------------------------------------------------------------------------------------------------------------------------------------------------------------------------------------------------------------------------------------------------------------------------------KLQIAHQIAKALEYVHLHGICHRDVKPENIHI--NTSGMVKLMDFGIAKTQ--DL-SITR--PGFMVGTPYYMAPEQVRGEEVTASTDIYAFGIVLFELFTGYKAFNGETVE-----------------------------------------------------------------------------------------------------------------------------------------------------------------------------------------\n>SRR6266540_3428417/168-323 [subseq from] SRR6266540_3428417\n----------------------------------------------------------------------------------------------------------------------------------------------------------------------------------------------------------------------------------------------------------------------------------------------------------------------------------------------------------------------------------------------------------------------------------------------------------------------------------------------------------------------------------------------------------------------------------------------------------GFPeVAMLVGRALADALVHAHSAGVIHRDLKPENVLVKQEEPPAVKLADFGIARIIASDE-RMT--MTGALVGSPHHMAPEIVEGKDADVRSDVFSLGTILYWLATGNL-PFSAgNPTAILrRVLeGDVEDPRLVDGrVPDPLaELVLRSLAVDPDARPQ---------------------------------------------------------------------------------------------------------------------------------------------------\n>SRR5579884_1946019/271-364 [subseq from] SRR5579884_1946019\n-----------------------------------------------------------------------------------------------------------------------------------------------------------------------------------------------------------------------------------------------------------------------------------------------------------------------------------------------------------------------------------------------------------------------------------------------------------------------------------------------------------------------------------------------------------------------------------------------------------------LGMQMCAGLAAAHAAGLVHRDVKPQNLLLGRDGVL--KLGDFGIA--LGHEGTKLTLAGTVLG--TAGYLAPEQARGEQVTAAADIYAVGAVLYELLTGE--------------------------------------------------------------------------------------------------------------------------------------------------------------------------------------------------\n>R1C2P3_EMIHU/113-232 [subseq from] R1C2P3_EMIHU\n------------------------------------------------------------------------------------------------------------------------------------------------------------------------------------------------------------------------------------------------------------------------------------------------------------------------------------------------------------------------------------------------------------------------------------------------------------------------------------------------------------------------------------------------------------------------------------------------------------AEARKLTITMLKAIKYLHEQGVAHRDLKPENILLKDTSEdAEIKITDFGLSKIFSSDLEGEVTMKTAC--GTPGYVAPEVLMHDVYSSQVDLWSVGVIVYILLCGFPPFYGDNDNQMFRKIK----------------------------------------------------------------------------------------------------------------------------------------------------------------------------------\n>SRR5215471_861830/174-420 [subseq from] SRR5215471_861830\n------------------------------------------------------------------------------------------------------------------------------------------------------------------------------------------------------------------------------------------------------------------------------------------------------------------------------------------------------------------------------------------------------------------------------------------------------------------------------------------------------ERDVAIKILPQaftSNPDrLARFErEARMLAAVNHPNICAIYGLEEADGIRYLVLELVDgQTLADIVRRG-------VSAPGPESATVNPG--NRGGLEI--------PAALLIGRQIVDALEAAHERGIVHRDLKPANIKIT--SAGVVKVLDFGLAKMtdeVPPPAAGGTRE--GVILGTAAYMSPEQPRGKAGDQRADFWAFGCILYEMLTGRIAFWGETDSDIIgKILEREPDWSVLPaATPAAIRrLLLRCLAKDPRQRLRDV-------------------------------------------------------------------------------------------------------------------------------------------------\n>SRR5687767_9753711/4-144 [subseq from] SRR5687767_9753711\n---------------------------------------------------------------------------------------------------------------------------------------------------------------------------------------------------------------------------------------------------------------------------------------------------------------------------------------------------------------------------------------------------------------------------------------------------------------------------------------------------------------------------------------------------------------------------------------------EGKSLDVrLKEDGPlTVPQALNVMLQIASGLSAMHQIGVIHRDLKPANIRFTREHiGDCSyvpilKILDFGIAKA--ADSMVAHKTQTGIVLGTPSYMAPEQVAGDAVSPAADIYALGEILYELLTGKRLFRGTNTEVMRRKL-----------------------------------------------------------------------------------------------------------------------------------------------------------------------------------\n>A0A161HGH9_9ASCO/287-429 [subseq from] A0A161HGH9_9ASCO\n------------------------------------------------------------------------------------------------------------------------------------------------------------------------------------------------------------------------------------------------------------------------------------------------------------------------------------------------------------------------------------------------------------------------------------------------------------------------------------------------------------------------------------------------------------------------------------------------------------------VAEMVLALHHLHaNVGVVYRDLKPENCLLDADGHLV--LTDFGLSKV-AEDGS--TCNSL-L--GTPEYMAPEILLGKEYDYAVDWWSLGAVCYDLMTGSPPFTGNNHQKIIDKITKSKLNLPYYLSADAKDLLTRLLRKDPRRRLGYKDI-----------------------------------------------------------------------------------------------------------------------------------------------\n>A9B489_HERA2/104-215 [subseq from] A9B489_HERA2\n---------------------------------------------------------------------------------------------------------------------------------------------------------------------------------------------------------------------------------------------------------------------------------------------------------------------------------------------------------------------------------------------------------------------------------------------------------------------------------------------------------------------------------------------------------------------------------------------------------MPLEKVLKITAELADALEYAHSQGILHRDIKPANVLIRPNGS--AVLVDLGLARLADSESKEHQLTQSGMIIGTLSYMAPEQIQAQPLDARTDIYALGVLLFQMITG-RLPFeGD--------------------------------------------------------------------------------------------------------------------------------------------------------------------------------------------\n>SRR5450759_4400348/265-379 [subseq from] SRR5450759_4400348\n----------------------------------------------------------------------------------------------------------------------------------------------------------------------------------------------------------------------------------------------------------------------------------------------------------------------------------------------------------------------------------------------------------------------------------------------------------------------------------------------------------------------------------------------------------------------------------------------------LADRGPLSPYgATRIARDVATALHHAHRAGIVHRDIKPANVLVSRDNRI--KVTDFGIAKA---NSSQSDLTSTGVIVGTARYLAPEQVRGDPVDARADVYAVGLLLYEMLTGRLPFHGD--------------------------------------------------------------------------------------------------------------------------------------------------------------------------------------------\n>SRR5258705_9339937/157-259 [subseq from] SRR5258705_9339937\n---------------------------------------------------------------------------------------------------------------------------------------------------------------------------------------------------------------------------------------------------------------------------------------------------------------------------------------------------------------------------------------------------------------------------------------------------------------------------------------------------------------------------------------------------------------------------------------------------------------AEITGQIADGLTAAHHLGIVHRDLKPDNILVTRSHdgREWVKIVDFGIAKATQADAEQ-NVTSLGMAVGTPEFMSPEQIAGEQLDGRTDLYSLGLVLFNMLTGV--------------------------------------------------------------------------------------------------------------------------------------------------------------------------------------------------\n>_1/104-217 [subseq from] _1\n--------------------------------------------------------------------------------------------------------------------------------------------------------------------------------------------------------------------------------------------------------------------------------------------------------------------------------------------------------------------------------------------------------------------------------------------------------------------------------------------------------------------------------------------------------------------------------------------------DLINQNGHLDwRIAVPIAIQVGLALDHAHQNGIVHRDIKPHNIMISKE--RIAKVADFGIARAATSNTITLTS---GGALGSVHYFSPEQARGALVGPASDIYSLGVMLFEMLTGSL-PF----------------------------------------------------------------------------------------------------------------------------------------------------------------------------------------------\n>A0A024U9V0_9STRA/543-657 [subseq from] A0A024U9V0_9STRA\n-------------------------------------------------------------------------------------------------------------------------------------------------------------------------------------------------------------------------------------------------------------------------------------------------------------------------------------------------------------------------------------------------------------------------------------------------------------------------------------------------------------------------------------------------------------------------------------------------------------VKLNLAIDVSDALVYLHTLNpvFVHRDLKSRNILIDADS--GAKLSDFGISRNRTADETM-T-----AGVGTCRWMAPEVIRGDKYDAACDIWSFGCVLAEMDT-GNVPYNDATNTHGGRLQDH--------------------------------------------------------------------------------------------------------------------------------------------------------------------------------\n>A0A2E4FZC8_9BACT/130-287 [subseq from] A0A2E4FZC8_9BACT\n----------------------------------------------------------------------------------------------------------------------------------------------------------------------------------------------------------------------------------------------------------------------------------------------------------------------------------------------------------------------------------------------------------------------------------------------------------------------------------------------------------------------------------------------------------------------------------------------------------------HIARQVCCGLHYLHTQGFTHRDIKPHNIM-VQNSPLHAKIIDFGLSH--PS------HENRGLG-GSKTYNAPEKLDPAyPQTHAVDLWSLGCLLFhlfFYKTIFSHSKTTAFNkKEIAIiptihrrITQHIDALLTTSKPEVacvLPLIRHLLQLDPNQRPSAHEA-H---------------------------------------------------------------------------------------------------------------------------------------------\n>SRR4051794_20074965/140-287 [subseq from] SRR4051794_20074965\n--------------------------------------------------------------------------------------------------------------------------------------------------------------------------------------------------------------------------------------------------------------------------------------------------------------------------------------------------------------------------------------------------------------------------------------------------------------------------------------------------------------------------------------------------------------------------------------------------------------ALSVLRPIAAALDHAHEHGVVHRDVKPANILISAGG--NAKLADLGVAT--SADVTQITRT--GGVVGTAAYIAPEQLEPGPATPAADVYALAASAFETLTGRRARTGATAYEVLDAAQRGEAPDLLEALPDAppaaAEVLRRGMARDPAARPA---------------------------------------------------------------------------------------------------------------------------------------------------\n>A0A1H7XFX3_9ACTN/118-257 [subseq from] A0A1H7XFX3_9ACTN\n-------------------------------------------------------------------------------------------------------------------------------------------------------------------------------------------------------------------------------------------------------------------------------------------------------------------------------------------------------------------------------------------------------------------------------------------------------------------------------------------------------------------------------------------------------------------------------------------------------------------SALADGLAQVHDAGVVHRDLKPSNILLSPK---GPRIIDFGIAWSS--GASTLTHV--GTAVGSPGFLAPEQVRGVSVTGATDVFALGSTLVYAATGD-TPFGSGSSEVMlyRVVHEEPDLTG---VPAALaPLIRACLAKDPADRPTPLQ------------------------------------------------------------------------------------------------------------------------------------------------\n>ERR1041384_5740268/404-512 [subseq from] ERR1041384_5740268\n---------------------------------------------------------------------------------------------------------------------------------------------------------------------------------------------------------------------------------------------------------------------------------------------------------------------------------------------------------------------------------------------------------------------------------------------------------------------------------------------------------------------------------------------------------------------------------------------------------KTVPARLRLFRAVCEAVQYAHSLAVIHRDLKPSNVLVTGDGT--VKLLDFGIAKHLDAGAAPADQTRTGLRLMTPAYAAPEQIRGERVGVHTDVYSLGVMLYELLA-GRLPF----------------------------------------------------------------------------------------------------------------------------------------------------------------------------------------------\n>SRR6185436_17932780/384-491 [subseq from] SRR6185436_17932780\n---------------------------------------------------------------------------------------------------------------------------------------------------------------------------------------------------------------------------------------------------------------------------------------------------------------------------------------------------------------------------------------------------------------------------------------------------------------------------------------------------------------------------------------------------------------------------------------------------------------IALAREICKGLMHAHATGIVHRDLKPENILVSTGpDGEVPRIVDFGLALSVESGDARLTE--SGMTMGTPAFAAPEQISGKAIDHRADLYALGMSMFEMLTGGMTPFEGH-------------------------------------------------------------------------------------------------------------------------------------------------------------------------------------------\n>SRR5579872_754324/255-355 [subseq from] SRR5579872_754324\n----------------------------------------------------------------------------------------------------------------------------------------------------------------------------------------------------------------------------------------------------------------------------------------------------------------------------------------------------------------------------------------------------------------------------------------------------------------------------------------------------------------------------------------------------------------------------------------------------------------AVARDVAGGLAYVHSRGVVHRDVKPGNILIASDG--RALLADFGIAKLV--DGAAVTA--PGISLGTPAYLAPEQLDGRQVGAPADVYSLGLVLAECFTGERVFQGD--------------------------------------------------------------------------------------------------------------------------------------------------------------------------------------------\n>A0A0X3SWS9_9ACTN/111-269 [subseq from] A0A0X3SWS9_9ACTN\n--------------------------------------------------------------------------------------------------------------------------------------------------------------------------------------------------------------------------------------------------------------------------------------------------------------------------------------------------------------------------------------------------------------------------------------------------------------------------------------------------------------------------------------------------------------------------------------------------------------ALTIAQGICAALIAAHQAGVIHYDIKPHNVMLTANGQ--VKVVDFGIAGFIQT-AFTLARSSQLTPAGTIEYGAPEQFLSERGDERSDLYALGSVLFAMLTG-QPPFIGQYNAMA-ILRRklDEDAPRIDSlrsdLPPALtTLVAELLDRDPTRRPESAQKVHE--------------------------------------------------------------------------------------------------------------------------------------------\n>SRR5947209_158827/249-413 [subseq from] SRR5947209_158827\n------------------------------------------------------------------------------------------------------------------------------------------------------------------------------------------------------------------------------------------------------------------------------------------------------------------------------------------------------------------------------------------------------------------------------------------------------------------------------------------------------------------------------------------------------------------------------------------------GQKLEREGRMAEADAIRIIAQVAQGLHRAHKQNLVHRDVKPDNILVRA--DGVAKLADLGLVKETETDLN-LT--KTGRGLGTPHFMAPEQFRNAKNADiRCDIYSLGATLYQMVT-GELPFRSNGPLDAWMKMIQNDLSsprEVEpSLSDRVNwAIQRAMHPEPGNRPES--------------------------------------------------------------------------------------------------------------------------------------------------\n>SRR6266508_2623487/326-490 [subseq from] SRR6266508_2623487\n---------------------------------------------------------------------------------------------------------------------------------------------------------------------------------------------------------------------------------------------------------------------------------------------------------------------------------------------------------------------------------------------------------------------------------------------------------------------------------------------------------------------------------------------------------------------------------------------------RLRRGRLPVPEVIRIGEQIADGLAAAHAAGIIHRDLKPANVMLTRDGR--AKVLDFGIARSAEIDsaeTGSLVT-TSSLFAGTPAYAAPEQWLGEPLGAHTDIFSLGLVLFEM-LSGRRPFDAPsrLSMMQHVIEAPRPhIsELNELVPPSVDaLITSMLARDPADRPA---------------------------------------------------------------------------------------------------------------------------------------------------\n>ERR1711991_9005/344-450 [subseq from] ERR1711991_9005\n-----------------------------------------------------------------------------------------------------------------------------------------------------------------------------------------------------------------------------------------------------------------------------------------------------------------------------------------------------------------------------------------------------------------------------------------------------------------------------------------------------------------------------------------------------------------------------------------------------------------ITKGISAGVEYIHSLNIMHRDLKSLNVLVMKRGvydSGNFKLTDFGQAYDI--DN-TNTKSKGGGDKGTTFWKAPEQLEDDFLfDKSTDVYSLG-VLFYEILSRKFPYEGM-------------------------------------------------------------------------------------------------------------------------------------------------------------------------------------------\n>SRR5581483_4003113/12-110 [subseq from] SRR5581483_4003113\n--------------------------------------------------------------------------------------------------------------------------------------------------------------------------------------------------------------------------------------------------------------------------------------------------------------------------------------------------------------------------------------------------------------------------------------------------------------------------------------------------------------------------------------------------------------------------------------------------------------------A-VARAVHfAHQRGIIHRDLKPANILLQKTASgLPTpLVADFGIAKRVEADDGQ---TATGSVLGTPSYMAPEQARGQkRLTTAADVYGLGAILFSLLTGRP-P-----------------------------------------------------------------------------------------------------------------------------------------------------------------------------------------------\n>SRR5947199_282719/98-195 [subseq from] SRR5947199_282719\n----------------------------------------------------------------------------------------------------------------------------------------------------------------------------------------------------------------------------------------------------------------------------------------------------------------------------------------------------------------------------------------------------------------------------------------------------------------------------------------------------------------------------------------------------------------------------------------------------------------SIVSQIAAALDVAHAAGLVHRDVKPANVLVAAEAGRdHAYLTDFGLTKRLDSDTA-VTQ--SGMFVGTVDYMAPEQLQSEPVDGRADVYALGCVCFQLLTN---------------------------------------------------------------------------------------------------------------------------------------------------------------------------------------------------\n>V9DXP6_PHYPR/554-749 [subseq from] V9DXP6_PHYPR\n--------------------------------------------------------------------------------------------------------------------------------------------------------------------------------------------------------------------------------------------------------------------------------------------------------------------------------------------------------------------------------------------------------------------------------------------------------------------------------------------------------------------------------------------------------------------------------------------------------SYTEEDARVLMRKLASAIDYLHSRGIVHRDLKPENILL-KTSAPGAEvmIADFGFARPM--NGS---R--RGTACGTPGYVAPEVVQGEPYGAEVDCWSLGVILFILLCGYPPFPGANHATVLDkvVKAEYKfeSPYWDEVSDEAKDLVTELLTVDRTKRLDASGILAHP--WMDETRASAISITDDNeVKKRITRKCSDLLPALH--------------------------------------------------------------------------------------------------------\n>A0A1F2U731_9BACT/153-290 [subseq from] A0A1F2U731_9BACT\n-------------------------------------------------------------------------------------------------------------------------------------------------------------------------------------------------------------------------------------------------------------------------------------------------------------------------------------------------------------------------------------------------------------------------------------------------------------------------------------------------------------------------------------------------------------------------------------------FVDGGTLRDWTHGRHGWRATIELLTGVADGLAVAHDAGILHRDVKPENILITKSG--YAKLADFGLAKLhegalSEADTRAETetRTRQGIIVGTVAYMSPEQASGQRLDARSDIFSFGVLLYEVL-AGRRPFAGASDPDV--------------------------------------------------------------------------------------------------------------------------------------------------------------------------------------\n>ERR1035441_4605174/163-289 [subseq from] ERR1035441_4605174\n-------------------------------------------------------------------------------------------------------------------------------------------------------------------------------------------------------------------------------------------------------------------------------------------------------------------------------------------------------------------------------------------------------------------------------------------------------------------------------------------------------------------------------------------------------------------------------------------FVDGVNLRQLQKNGRLSPrEALQIVPQICDALQYAHDEGVVHRDIKPENVLVDRKGR--VKIADFGLAKILGCDPEALRLTGEGQVMGTPHYMAPEQFERPLtVDHRADIFSLGVVFYEML-TGELPLGR--------------------------------------------------------------------------------------------------------------------------------------------------------------------------------------------\n>SRR5579884_795436/235-342 [subseq from] SRR5579884_795436\n--------------------------------------------------------------------------------------------------------------------------------------------------------------------------------------------------------------------------------------------------------------------------------------------------------------------------------------------------------------------------------------------------------------------------------------------------------------------------------------------------------------------------------------------------------------------------------------------------------------LLDIAVQIADGLAAAHALGFVHRDLKPDNILITHDGR--VKILDFGVTKHLSSGTGAVTASMTstapGRVVGTAAWMSPEQARGETVDARSDQFSFGLVLY-EMAAGHHPL----------------------------------------------------------------------------------------------------------------------------------------------------------------------------------------------\n>ERR1712078_356003/45-153 [subseq from] ERR1712078_356003\n-----------------------------------------------------------------------------------------------------------------------------------------------------------------------------------------------------------------------------------------------------------------------------------------------------------------------------------------------------------------------------------------------------------------------------------------------------------------------------------------------------------------------------------------------------------------------------------------------------------------AARDTACGMAFLHSKGFIHRDLKSRNLLTDDATTFRVKVADFGLSR-LRKST--MEDP-SSTLSGTPAWMAPELMRGVKYGPAVDVYAYGMVLFEIIS-GEVPFEARYERDIHP------------------------------------------------------------------------------------------------------------------------------------------------------------------------------------\n>A0A1I8IC68_9PLAT/393-550 [subseq from] A0A1I8IC68_9PLAT\n-----------------------------------------------------------------------------------------------------------------------------------------------------------------------------------------------------------------------------------------------------------------------------------------------------------------------------------------------------------------------------------------------------------------------------------------------------------------------------------------------------------------------------------------------------------------------------------------------------------------CVRQVLEGLKHLHEMDVIHRDIKPENLLYENESDeAKIKIADFGLSKICSADVQTQT------VCGTPGYCAPELLLGQSYDTAVDMWSVGVVTFILLCG-YEPFYSNDERQMYraILRADFDFdpqWWSDISKNAKDFVCRLLTIDPRKRLTAAQALRHPWVVG---------------------------------------------------------------------------------------------------------------------------------------\n>A0A0K6G392_9HOMO/156-257 [subseq from] A0A0K6G392_9HOMO\n---------------------------------------------------------------------------------------------------------------------------------------------------------------------------------------------------------------------------------------------------------------------------------------------------------------------------------------------------------------------------------------------------------------------------------------------------------------------------------------------------------------------------------------------------------------------------------------------------------------LRLCTEISEGVSYLHQAGIVHGDIKGNNVLISWDGT--AMLTDFDDAE-L--GERSLVFTMTGKLALSLRWTAPELVLGElnHKTRESDVYSLGMTILEVITT-KVPW----------------------------------------------------------------------------------------------------------------------------------------------------------------------------------------------\n>A0A0K6G392_9HOMO/653-784 [subseq from] A0A0K6G392_9HOMO\n---------------------------------------------------------------------------------------------------------------------------------------------------------------------------------------------------------------------------------------------------------------------------------------------------------------------------------------------------------------------------------------------------------------------------------------------------------------------------------------------------------------------------------------------------------------------------------------LSPWIQNGTLQEYLKK--HPDVDRCRLSTQVCDGVAYLHSIDIIHGDLKGDNVLISDDGN--ALLTDFGSA-DIKNRTLTFTQLMDQCG-WTMRWGAPELLQEIvLPSKESDIYALGMTILEAITG-QLPFADKQEMAV--------------------------------------------------------------------------------------------------------------------------------------------------------------------------------------\n>SRR6185437_3489841/13-179 [subseq from] SRR6185437_3489841\n-----------------------------------------------------------------------------------------------------------------------------------------------------------------------------------------------------------------------------------------------------------------------------------------------------------------------------------------------------------------------------------------------------------------------------------------------------------------------------------------------------------------------------------------------------------------------------------------------------------IPTFVNVFTQICDALAYTHEQGLVHRDLKPGNIMLVKNASGqdTVKIIDFGIAKSLREQTT-VSITSYGQFLGSPAYMSPEQCGGAVLDSRSDIYSLGCVMYEAIAG-VLPFK--HE---NILKTV-----MAQVQEMAPPF-SAARPDLSIHPRLEEIIFKSLQKDPDDRYQTARDLSE--------------------------------------------------------------------------------------------------------------------------\n>SRR4051794_18629282/265-377 [subseq from] SRR4051794_18629282\n------------------------------------------------------------------------------------------------------------------------------------------------------------------------------------------------------------------------------------------------------------------------------------------------------------------------------------------------------------------------------------------------------------------------------------------------------------------------------------------------------------------------------------------------------------------------------------------------------------PAVLTIARQIAGALAAAHAKGIVHRDLKPENVFLVSDPEVPggerIKLLDFGIAKLAVDTSSTLTVTQTGAVIGTPTYMAPEQCRGVAIDHRADLYALGCVIYELC-CGRPPFR---------------------------------------------------------------------------------------------------------------------------------------------------------------------------------------------\n>SRR6266851_1084285/216-341 [subseq from] SRR6266851_1084285\n----------------------------------------------------------------------------------------------------------------------------------------------------------------------------------------------------------------------------------------------------------------------------------------------------------------------------------------------------------------------------------------------------------------------------------------------------------------------------------------------------------------------------------------------------------------------------------------------GSDLGHWvKEHGPlPAARACEYMRQAALGLQHIHDHSLVHRDIKPTNLFMTANETV-VKILDLGLARFnQPGLSNPtwAELTQSGMVMGTPAFLAPEQARDSRRVDiRSDIYSLGCTLYYLLTGR-VP-----------------------------------------------------------------------------------------------------------------------------------------------------------------------------------------------\n>SRR6516225_1357894/226-324 [subseq from] SRR6516225_1357894\n----------------------------------------------------------------------------------------------------------------------------------------------------------------------------------------------------------------------------------------------------------------------------------------------------------------------------------------------------------------------------------------------------------------------------------------------------------------------------------------------------------------------------------------------------------------------------------------------------------PVERLLATVGQILEALEFLHDEGIVHRDLKPANVLVTREGA--VKLVDFGVVAELLSEGSA-----SGV-VGTVGFMAPEQERGERVGPAADLYSLGCILRRLLDGS--------------------------------------------------------------------------------------------------------------------------------------------------------------------------------------------------\n>SRR5688500_9147766/183-351 [subseq from] SRR5688500_9147766\n---------------------------------------------------------------------------------------------------------------------------------------------------------------------------------------------------------------------------------------------------------------------------------------------------------------------------------------------------------------------------------------------------------------------------------------------------------------------------------------------------------------------------------------------------------------------------------------------------------LPPGEALAIARAIAFALDAAHDAGIVHRDLKPANIKVRPDGT--VKVLDFGLAKgtatdRAPASADVM--NSptgTnfgtepGLILGTAAYMAPEQARGKPVDRRADIWAFGCVLYE-MLGGKRAFGGDSVTEIltSVLRDQPDWSALPaATPVRVrRLLARCLERDPRRRLRD--------------------------------------------------------------------------------------------------------------------------------------------------\n>SRR4051794_8376047/253-353 [subseq from] SRR4051794_8376047\n-----------------------------------------------------------------------------------------------------------------------------------------------------------------------------------------------------------------------------------------------------------------------------------------------------------------------------------------------------------------------------------------------------------------------------------------------------------------------------------------------------------------------------------------------------------------------------------------------------------------IVGQVAAALDEAHAHGLVHRDVKPANVLIAERAgGERAYLTDFGVSKQRTANDPALT--GTGMAIGSVDYMAPEQAEVAPVDARTDVYALGCVLFHALTGSV-P-----------------------------------------------------------------------------------------------------------------------------------------------------------------------------------------------\n>A0A0G0A3P7_TRIHA/325-482 [subseq from] A0A0G0A3P7_TRIHA\n----------------------------------------------------------------------------------------------------------------------------------------------------------------------------------------------------------------------------------------------------------------------------------------------------------------------------------------------------------------------------------------------------------------------------------------------------------------------------------------------------------------------------------------------------------------------------------------------------WQDIG-PST-KLALFRHALEGLKNLHAAGIMHRDINPSNLLVLSLQPAAASLSDFGMAKVGPQDSEKV----L----GLLAYQAPEIATQRTYTNAIDIFSLALSILASFDGciWSGPLSD-HERYSTILDHLAR--LETRMPDGLaTLLSAMLSQDPSHRPSAEDILADE-------------------------------------------------------------------------------------------------------------------------------------------\n>ERR1719510_374332/268-378 [subseq from] ERR1719510_374332\n------------------------------------------------------------------------------------------------------------------------------------------------------------------------------------------------------------------------------------------------------------------------------------------------------------------------------------------------------------------------------------------------------------------------------------------------------------------------------------------------------------------------------------------------------------------------------------------------------------------AAEILLGLDHLHSIRIVHRDIKPENILMDNKG--HVRISDLGLAVEIPEGK-AIS-----GGGGTPGYMAPEVIDNEHYTFSPDYFGLGCLIFE-MIEGTLPFPVKK-QKVKTVDAKKQIY----------------------------------------------------------------------------------------------------------------------------------------------------------------------------\n>A0A017SUF4_9DELT/111-212 [subseq from] A0A017SUF4_9DELT\n-----------------------------------------------------------------------------------------------------------------------------------------------------------------------------------------------------------------------------------------------------------------------------------------------------------------------------------------------------------------------------------------------------------------------------------------------------------------------------------------------------------------------------------------------------------------------------------------------------------------LALDVATTLAVTHAGGVVHRDLKPSNLFLPGGQLDAVKVLDFGIARAIRA--TRLTRSGTLM--GTMGYMAPEQARGEYHLDArVDVFSVGCVLFECLTGRPAFEG---------------------------------------------------------------------------------------------------------------------------------------------------------------------------------------------\n>SRR5882724_2564245/90-207 [subseq from] SRR5882724_2564245\n------------------------------------------------------------------------------------------------------------------------------------------------------------------------------------------------------------------------------------------------------------------------------------------------------------------------------------------------------------------------------------------------------------------------------------------------------------------------------------------------------------------------------------------------------------------------------------------------GERVAREGSIPEAEAVRLIAQVAGALGRAHSRGLVHSNVKPESILITADG--QAKLTDLCLVKEVEAP-GGLTRDGTSLGT--PNFMAPEQLRNAgKATRRCDIYSLGATLYMAVTGA-PPFGG--------------------------------------------------------------------------------------------------------------------------------------------------------------------------------------------\n>A0A1I7SQ49_BURXY/466-617 [subseq from] A0A1I7SQ49_BURXY\n-------------------------------------------------------------------------------------------------------------------------------------------------------------------------------------------------------------------------------------------------------------------------------------------------------------------------------------------------------------------------------------------------------------------------------------------------------------------------------------------------------------------------------------------------------------------------------------------------------------------DQLVAGCEYLHSQKIIHRDLKLGNLFL--NDDIVLKIGDFGLATKVEFDGQ---KKQTL--CGTPNYIAPEMLMKAGHSYGVDIWAIGCILYTLL-CGKPPFETESLKQTYSKIKTNDYIIPKRIgQDACNLINALLAAHPENRPSVFDIRKHPFFTDGF-------------------------------------------------------------------------------------------------------------------------------------\n>W2K4M9_PHYPR/215-377 [subseq from] W2K4M9_PHYPR\n------------------------------------------------------------------------------------------------------------------------------------------------------------------------------------------------------------------------------------------------------------------------------------------------------------------------------------------------------------------------------------------------------------------------------------------------------------------------------------------------------------------------------------------------------------------------------------------------------------RVVRRFTHQLLSGVAYLHSKNIIHHDIKPANILVDQNG--VVKIADFGSSRLIN---SATIPNGSMLSlHGTPNYMAPEVIKQStGRSRKADIWSLGCTVLRLLTGGPL-WGDrRFDSQAALLYYIANMEELPPLPDtlsanAREFILACLQIDPSMRPDATELLKYPF------------------------------------------------------------------------------------------------------------------------------------------\n>SRR5215471_17122818/141-253 [subseq from] SRR5215471_17122818\n------------------------------------------------------------------------------------------------------------------------------------------------------------------------------------------------------------------------------------------------------------------------------------------------------------------------------------------------------------------------------------------------------------------------------------------------------------------------------------------------------------------------------------------------------------------------------------------------------EGALALPRAIRLAREIAEGLDAAHRAGVIHRDIKPHNIMVLD-ANDSIKLMDFGIARLHDSSNTPLTRVGTMLGT--PDYMAPEQIEGQAVTEKTDIYSFGIVFYQMLT-GIVPFRA--------------------------------------------------------------------------------------------------------------------------------------------------------------------------------------------\n>A0A1S3AMJ5_ERIEU/110-270 [subseq from] A0A1S3AMJ5_ERIEU\n--------------------------------------------------------------------------------------------------------------------------------------------------------------------------------------------------------------------------------------------------------------------------------------------------------------------------------------------------------------------------------------------------------------------------------------------------------------------------------------------------------------------------------------------------------------------------------------------------------GLSEELAKKYFAQIVHAISYCHKLHVVHRDLKPENVVFFEKQGL-VKLTDFGFSNKFQPGK-KLTT-----SCGSLAYSAPEILLgDEYDAPAVDIWSLGVILFMLVC-GQPPFQEaNDSETLTMIMDCKYTVPSRVSKECKDLITRMLQRDPKRRASLEEIENHPWLQ----------------------------------------------------------------------------------------------------------------------------------------\n>A0A1J4K040_9EUKA/134-311 [subseq from] A0A1J4K040_9EUKA\n--------------------------------------------------------------------------------------------------------------------------------------------------------------------------------------------------------------------------------------------------------------------------------------------------------------------------------------------------------------------------------------------------------------------------------------------------------------------------------------------------------------------------------------------------------------------------------------------PNGSVKDMVKKAGHLSEYeTARILREVMSGLCYLHDNRIIHRDLKLENFLIGKDGK--VKIADFGLSTRLDFDDE---RKYTVC--GTPNYLSPELLTNSSKghSYEVDIWTIGVCAF-AMLTGKPPFETPRRKlTYEHIKNCKYSFPPDIPLSAVarDFVKVILQIKPEKRPNAQDVALHPLLTQ---------------------------------------------------------------------------------------------------------------------------------------\n>SRR5262245_8038260/2-137 [subseq from] SRR5262245_8038260\n---------------------------------------------------------------------------------------------------------------------------------------------------------------------------------------------------------------------------------------------------------------------------------------------------------------------------------------------------------------------------------------------------------------------------------------------------------------------------------------------------------------------------------------------------------------------------------------------------------------ARIARDLLDALAAAHGRGIVHRDLKPENVFLARaaDGTDVVKLLDFGIAKQIGEDDK-MRLTTTGTVLGTPYFMSPEQARGKGIDGRSDLWALGAVLFDAIAGQPPFVGENYNAVLAaILTDP-VPTLQERRPEVPEA-----------------------------------------------------------------------------------------------------------------------------------------------------------------\n>ERR1719198_948723/165-324 [subseq from] ERR1719198_948723\n---------------------------------------------------------------------------------------------------------------------------------------------------------------------------------------------------------------------------------------------------------------------------------------------------------------------------------------------------------------------------------------------------------------------------------------------------------------------------------------------------------------------------------------------------------------------------------------------------------LPEPVVVWWLRQMLSGLKHLHSHDVVHRDLKSSNVFLCEG-RRCIRIGDFGISRVLES--TAFASSCV----GTPAYMSPELMRNERYDYHVDMWAMGCIGFELCT-LKLPFEARSLLDLvyQVVEAEPDWSLWSGYTEDLRMIVkRLLSKEGRSRPTSGELTANPVF-----------------------------------------------------------------------------------------------------------------------------------------\n>T0S4B4_9STRA/183-335 [subseq from] T0S4B4_9STRA\n-----------------------------------------------------------------------------------------------------------------------------------------------------------------------------------------------------------------------------------------------------------------------------------------------------------------------------------------------------------------------------------------------------------------------------------------------------------------------------------------------------------------------------------------------------------------------------------------------------------------ILQQLLSAVIYCHEHNIVHRDIKPENILFTRDvasGDVTIKLADFGFATSVRGDT--LSRR-----CGTQRYMAPEMLKGQTYGTSVDIWSIGII-AFCLLCGFFPEIDDA------GNVQFDAH-ISLSPAAIECVEEMLTMEPTMRSTAKEVLSHPWFSNKPPRST---------------------------------------------------------------------------------------------------------------------------------\n>ERR1711920_121762/33-190 [subseq from] ERR1711920_121762\n----------------------------------------------------------------------------------------------------------------------------------------------------------------------------------------------------------------------------------------------------------------------------------------------------------------------------------------------------------------------------------------------------------------------------------------------------------------------------------------------------------------------------------------------------------------------------------------------------------------DIMRQAVSAIAHLHSLGVVHRDIKPDNVLLSDTSistDFSIRISDFGLAMRLKSGEK-----ST-QGCGTPGFIAPEVYSGGGYDVAVDVWSLGVLMFILL-SGTEPFPEGTP-DF-IIRRGKWAFQHpnwkQVSAEAKAVVRKMLQPDPRERITAKEL--HRLPWLAD-------------------------------------------------------------------------------------------------------------------------------------\n>SRR5688572_4676786/118-274 [subseq from] SRR5688572_4676786\n--------------------------------------------------------------------------------------------------------------------------------------------------------------------------------------------------------------------------------------------------------------------------------------------------------------------------------------------------------------------------------------------------------------------------------------------------------------------------------------------------------------------------------------------------------------------------------------------------------------ALSVCREVSSSLVEAHEVGIVHRDIKPANIFLCSGPSWpIVKVLDFGIAGAVDPGMRTRRLTLTGTVIGSASYMSPEQAQGKAVAPATDLYALGTVLFE-MLAGKPPFDGlVFtaQLLAKVMQPAPGLRGVcpgLEVPTALHALVaELLERDPTRRPA---------------------------------------------------------------------------------------------------------------------------------------------------\n>ERR1712093_74417/150-306 [subseq from] ERR1712093_74417\n-------------------------------------------------------------------------------------------------------------------------------------------------------------------------------------------------------------------------------------------------------------------------------------------------------------------------------------------------------------------------------------------------------------------------------------------------------------------------------------------------------------------------------------------------------------------------------------------------------------VARDYFKQILSGLTHCHGKGIIHRDLKPENLLFGPNDLL--KISDFGLSNILMTPQQMLKT-----HCGSEKYAAPEIMQNTDPyaGAPVDIWSIGVILY-IMVGGAFPFVEaTMSCDLYVSLTQGNFaWPKHFTPELVDLCERMFTIDPKARITLPEIQSHPWV-----------------------------------------------------------------------------------------------------------------------------------------\n>ERR1700722_3342720/141-247 [subseq from] ERR1700722_3342720\n----------------------------------------------------------------------------------------------------------------------------------------------------------------------------------------------------------------------------------------------------------------------------------------------------------------------------------------------------------------------------------------------------------------------------------------------------------------------------------------------------------------------------------------------------------------------------------------------------------PLPLTLKldLITQVCDGLAHAHESGIVHRDLKPSNFFIHLQ--KQAKILDFGLVK---LSTSVLTR--TGMVLGTPNYMAPEQITGQKCDSRSDLFSAAVV-FFELLTGTHPFQA--------------------------------------------------------------------------------------------------------------------------------------------------------------------------------------------\n>SRR5260370_2470581/122-288 [subseq from] SRR5260370_2470581\n----------------------------------------------------------------------------------------------------------------------------------------------------------------------------------------------------------------------------------------------------------------------------------------------------------------------------------------------------------------------------------------------------------------------------------------------------------------------------------------------------------------------------------------------------------------------------------------------------IKRQGKlPPAHIIRIGRDVALGLQAAHDRGLIHRDIKPGNIWLE-SDTQRAKILDFGLVRQTGDHYQHLTR--TGFVMGTPGYMSPEQARGVKVDGRTDLFSLRSVLSQMST-GREPFiGSGmmATRMALALESPPPIRLLNaELPPALsELVTWLLAKSAEDRPRSARVV----------------------------------------------------------------------------------------------------------------------------------------------\n>G7YQV8_CLOSI/703-962 [subseq from] G7YQV8_CLOSI\n---------------------------------------------------------------------------------------------------------------------------------------------------------------------------------------------------------------------------------------------------------------------------------------------------------------------------------------------------------------------------------------------------------------------------------------------------------------------------------------------------------------------------------------------------------------------------------------------NGQLYELLHSNAFEtSpPVVQDWAKQIATGMQYLHANKIVHRDLKSPNILVGQD--YVLKISDFGASREWTEHSV---KMS---FAGTVAWMAPEVIRNEPCSLKVDVWSYGVILWELLTG-EIPYNgVDSSAIIwGVGSGKLRLLVPASCPTELRILINMcWNNKPRSRPSFRQILSHLEFACNDL-LQYSRA-EFLVAQQLWK--EEIALQLED---IRIEGNNNHTKPEVLL---LRRRREELRHAQDLRRHYDDKLERVNDLCTELQMLMREVEE----------------------------------------\n>SRR3990170_465399/217-347 [subseq from] SRR3990170_465399\n-------------------------------------------------------------------------------------------------------------------------------------------------------------------------------------------------------------------------------------------------------------------------------------------------------------------------------------------------------------------------------------------------------------------------------------------------------------------------------------------------------------------------------------------------------------------------------------------------------------ATLPLVLQVLAGLGHAHDHGIIHRDIKPSNVFLPL--SRPAKITDFGVVRLAGAAT-----TTSGAVVGTPNYMSPEQARGGEIDARSDLFSVGLMLYELVTGEKAFRAEAVVAVIyKIINEEADLGLIPRGPQWERL-----------------------------------------------------------------------------------------------------------------------------------------------------------------\n>SRR5215470_14718034/139-294 [subseq from] SRR5215470_14718034\n-----------------------------------------------------------------------------------------------------------------------------------------------------------------------------------------------------------------------------------------------------------------------------------------------------------------------------------------------------------------------------------------------------------------------------------------------------------------------------------------------------------------------------------------------------------------------------------------------------------MDTALHMAAQICAGLSVAHRAGVVHRDLKPANVMIGDDG--VVKLVDFGIAQLVEADLPRLTM--PGMAVGTVAYGSPEQLEGNQVDGRTDLYALGCLLYEMI-AGVRPFVaEQPEQVmrmhVYAVPVPVSVHRPDASPGLVALIAQLLAKSPDQRPSTAD------------------------------------------------------------------------------------------------------------------------------------------------\n>SRR5882724_9227399/91-190 [subseq from] SRR5882724_9227399\n--------------------------------------------------------------------------------------------------------------------------------------------------------------------------------------------------------------------------------------------------------------------------------------------------------------------------------------------------------------------------------------------------------------------------------------------------------------------------------------------------------------------------------------------------------------------------------------------------------------AVRIALQAARGLSAAHRIGIIHRDVKPGNLVLdEEDGEIIVRVCDFGIAKQVGG--SELTTTGSQLG-------SPEQLKSSKHVdERADVWSLGATLYQMLCG-AAPYA---------------------------------------------------------------------------------------------------------------------------------------------------------------------------------------------\n>SRR5882724_9227399/403-466 [subseq from] SRR5882724_9227399\n-----------------------------------------------------------------------------------------------------------------------------------------------------------------------------------------------------------------------------------------------------------------------------------------------------------------------------------------------------------------------------------------------------------------------------------------------------------------------------------------------------------------------------------------------------------------------------------------------------REGALAAEVAVRLMVQAARGVAAAHAQGIVHRDIKPANLFLQqdpKSSEVTVKVCDFGVAKRLS-----------------------------------------------------------------------------------------------------------------------------------------------------------------------------------------------------------------------------------------------------\n>SRR5262245_14557714/25-184 [subseq from] SRR5262245_14557714\n-------------------------------------------------------------------------------------------------------------------------------------------------------------------------------------------------------------------------------------------------------------------------------------------------------------------------------------------------------------------------------------------------------------------------------------------------------------------------------------------------------------------------------------------------------------------------------------------------------------EALDVCRQIAAALEAAHEAGVIHRDLKPSNVKITPDG--VTKVLDFGLARtEAPLDSDAthsptvtLAATQVGVILGTAAYMSPEQARGRALDRRTDIWSFGCVLYECLTGRQAFSGETVSDIIaKILEREPNLEALpaETPDRVVDLLERCLTKDPRHRLR---------------------------------------------------------------------------------------------------------------------------------------------------\n>ERR671915_31807/222-332 [subseq from] ERR671915_31807\n------------------------------------------------------------------------------------------------------------------------------------------------------------------------------------------------------------------------------------------------------------------------------------------------------------------------------------------------------------------------------------------------------------------------------------------------------------------------------------------------------------------------------------------------------------------------------------------------------EREGPLPVgrALALTHQVGRALAFAHEAGIVHRDVKPENVLIDADG--TAKVTDFGIARSLDPDD-ELTQTGTVL--GTSDYISPEQASGEHADEASDQYSLGIVLFELLTG-EVPY----------------------------------------------------------------------------------------------------------------------------------------------------------------------------------------------\n>SRR5690606_23353508/70-213 [subseq from] SRR5690606_23353508\n-----------------------------------------------------------------------------------------------------------------------------------------------------------------------------------------------------------------------------------------------------------------------------------------------------------------------------------------------------------------------------------------------------------------------------------------------------------------------------------------------------------------------------------------------------------------------------------------ELLEGGTLLDRLYEGGRLSPIeAVRVLLPVADALVAAHSKGLVHRDLKPSNVLLAHTSStLQPKLLDFGVVKLRGRETEpgSYPLTETGAVIGTPAYFSPEQARGERDIdEYTDIWAYSAMVYECLTGRRPFNGPNYNAFLRSI-----------------------------------------------------------------------------------------------------------------------------------------------------------------------------------\n>A0A0G4FJP2_VITBC/227-404 [subseq from] A0A0G4FJP2_VITBC\n----------------------------------------------------------------------------------------------------------------------------------------------------------------------------------------------------------------------------------------------------------------------------------------------------------------------------------------------------------------------------------------------------------------------------------------------------------------------------------------------------------------------------------------------------------------------------------------------------FEPGGIPEADCKRIMKNILAAVRHLHQHRLLHRDIKLDNVIFQdrpRNGGQVVL-LDFDMCMFIDrADPPkTVEKEDKVSVAGTPRYTAPECYKGQ-YTPASDLWSCGVILYALLT-RRFPFNLTQcksNQEVQeVLRQgvKFEDAVVQRFPAATDLISWLLTYNPNDRlSSAQEALDH--FW----------------------------------------------------------------------------------------------------------------------------------------\n>A0A0G4FJP2_VITBC/661-842 [subseq from] A0A0G4FJP2_VITBC\n----------------------------------------------------------------------------------------------------------------------------------------------------------------------------------------------------------------------------------------------------------------------------------------------------------------------------------------------------------------------------------------------------------------------------------------------------------------------------------------------------------------------------------------------------------------------------------------------------FEPGGIPEADCKRIMKDILSAVRHLHEHRLLHRDIKMDNVLFKDRPGGQVVLLDFDMCMFIDrADSPKTVEEEDKVsVVGTREYMTPECYKGQKgqYTQASDLWGCGVILYVLITGN-FPFilsECKSSREVRRVLRQGFLkFedaVVQRFPAATDLISWLLTYHPNDRlSSAQEALDHSWFG----------------------------------------------------------------------------------------------------------------------------------------\n>ERR1712000_18400/231-386 [subseq from] ERR1712000_18400\n------------------------------------------------------------------------------------------------------------------------------------------------------------------------------------------------------------------------------------------------------------------------------------------------------------------------------------------------------------------------------------------------------------------------------------------------------------------------------------------------------------------------------------------------------------------------------------------------------------------TKQLLEALAYLHDLGCAHRDIKAENVLLVEKSGTQVKLADFGLANTLGQSAKFM--SF----VGTTPYMAPEVLSGASYGCGVDMWSLGV-LTFVMLAGYMPFSGKTEmQEIRAIVGGQYYFderrgWAEISNSAKHFIANLLLQDPEARYTANQALQHPWIR----------------------------------------------------------------------------------------------------------------------------------------\n>SRR3954468_17473867/3-91 [subseq from] SRR3954468_17473867\n-------------------------------------------------------------------------------------------------------------------------------------------------------------------------------------------------------------------------------------------------------------------------------------------------------------------------------------------------------------------------------------------------------------------------------------------------------------------------------------------------------------------------------------------------------------------------------------------------------------------------LAAAHAVGVIHRDVKPSNVLLTANGS--AKLGDFGIAKT--AETPDLT--ATGMVVGTAWYVAPERLAGAPATAASDLYSLGVVLYEAATGEK-PY----------------------------------------------------------------------------------------------------------------------------------------------------------------------------------------------\n>ERR1712212_39722/132-264 [subseq from] ERR1712212_39722\n------------------------------------------------------------------------------------------------------------------------------------------------------------------------------------------------------------------------------------------------------------------------------------------------------------------------------------------------------------------------------------------------------------------------------------------------------------------------------------------------------------------------------------------------------------------------------------------MAENGDLLDYVKKSGNrPDGESRRLFGDIVRGMEYLHGLNIVHRDLKCENLLLFKNNK--VKIADFGFG-RLCVDNDGKKiLSET--YCGSAAYAAPEILKGTKyNPKAYDMWSIGVILFIIVC-GSMPFDDSDVRKML-------------------------------------------------------------------------------------------------------------------------------------------------------------------------------------\n>SRR5215210_657162/224-331 [subseq from] SRR5215210_657162\n---------------------------------------------------------------------------------------------------------------------------------------------------------------------------------------------------------------------------------------------------------------------------------------------------------------------------------------------------------------------------------------------------------------------------------------------------------------------------------------------------------------------------------------------------------------------------------------------------------------IEVLAQVASALDAVHATGLFHRDVKPANVLIGADpdtGALRCRLTDFGLSKRPSQDSSPLT--SAGFFVGTCQYVAPEQILADKElDHRVDVYSLGCLLYECLAG-EPPFK---------------------------------------------------------------------------------------------------------------------------------------------------------------------------------------------\n>SRR5215471_3478415/146-265 [subseq from] SRR5215471_3478415\n--------------------------------------------------------------------------------------------------------------------------------------------------------------------------------------------------------------------------------------------------------------------------------------------------------------------------------------------------------------------------------------------------------------------------------------------------------------------------------------------------------------------------------------------------------------------------------------------------ARWAAAGSPMPVSLAltIFRMILRGVGAAHAEGLIHRDLKPANVLIRAKD-GVAKVTDFGIAKG--EDDAKAGRGMTRGIIGSLSYMAPEQVRGQRDlDKRVDIYALGIVLFELF-AGRAPFDA--------------------------------------------------------------------------------------------------------------------------------------------------------------------------------------------\n>ERR1017187_9339283/177-324 [subseq from] ERR1017187_9339283\n---------------------------------------------------------------------------------------------------------------------------------------------------------------------------------------------------------------------------------------------------------------------------------------------------------------------------------------------------------------------------------------------------------------------------------------------------------------------------------------------------------------------------------------------------------------------------------------------------------------------IANGIAAAHAAGIVHRDLKPENIMLTRDGR--VKILDFGLARLnAPptadAATETLTvQTEAGLVMGTVGYMSPEQVRGKEADPRSDIFSYGVILYEMLSGHRAFHGDTAAETMTAILKQEPPDLPDSVPSGVRQIvHHCLEKDPDNRFQ---------------------------------------------------------------------------------------------------------------------------------------------------\n>SRR3954470_331162/106-222 [subseq from] SRR3954470_331162\n-----------------------------------------------------------------------------------------------------------------------------------------------------------------------------------------------------------------------------------------------------------------------------------------------------------------------------------------------------------------------------------------------------------------------------------------------------------------------------------------------------------------------------------------------------------------------------------------------------REQQLPLYDAVRIVRESAEGLAYAHEHGVVHRDIKPENILLQNNHALV---ADFGIARAMDAAGEKLTQ--TGMAVGTPHYMSPEQaLGSDHADARSDIYSLGCVLYELLA-GQPPFDGPNSR----------------------------------------------------------------------------------------------------------------------------------------------------------------------------------------\n>ERR1712028_178819/125-277 [subseq from] ERR1712028_178819\n------------------------------------------------------------------------------------------------------------------------------------------------------------------------------------------------------------------------------------------------------------------------------------------------------------------------------------------------------------------------------------------------------------------------------------------------------------------------------------------------------------------------------------------------------------------------------------------------------------------FNQVIDGLEYCHDKNIIHRDLKPENLLLGMQDV--LKISDFGLSNAIV-DQDTLLQTH----CGSEKYAAPEIMGSSAEYKgaPIDIWSAGVILY-IMTAGAFPFTEATARcDLfQSLANKKFEFPERMSPELKDLLLRMWDINPEQRIRIPEIRKHPWF-N---------------------------------------------------------------------------------------------------------------------------------------\n>SRR5712692_6738517/169-290 [subseq from] SRR5712692_6738517\n------------------------------------------------------------------------------------------------------------------------------------------------------------------------------------------------------------------------------------------------------------------------------------------------------------------------------------------------------------------------------------------------------------------------------------------------------------------------------------------------------------------------------------------------------------------------------------------------GQDLQKAMRTPPPMTndrkVAIIVQVLAGLAHAHQAGIVHRDIKPANIFINQDG--TVKIMDFGVARLT---TASMT--GTGNIVGTADYMSPEQVKGAKVDGRSDLFSVGCMLYELLAGRRPFHSDNL------------------------------------------------------------------------------------------------------------------------------------------------------------------------------------------\n>SRR4051794_5858436/120-229 [subseq from] SRR4051794_5858436\n----------------------------------------------------------------------------------------------------------------------------------------------------------------------------------------------------------------------------------------------------------------------------------------------------------------------------------------------------------------------------------------------------------------------------------------------------------------------------------------------------------------------------------------------------------------------------------------------------------AGPELGRLAGDLLDGLGAAHAAGLLHRDIKPSNVLVGHRGE--WKLGDFGIAKSLDGDGDDLTLVGTIV--GTPGYLAPERLAGEAASVESDIYAAAAVLWEAATGEKHGQGSD-------------------------------------------------------------------------------------------------------------------------------------------------------------------------------------------\n>ERR1719215_1799168/108-263 [subseq from] ERR1719215_1799168\n-----------------------------------------------------------------------------------------------------------------------------------------------------------------------------------------------------------------------------------------------------------------------------------------------------------------------------------------------------------------------------------------------------------------------------------------------------------------------------------------------------------------------------------------------------------------------------------------------------------------IVRQLVSGLSFLHGLGVLHRDLKPENVLIASieHrgqfNLLSVKIADFGLSKAVGEGLSE-ARSL----VGTKNYVAPEVLSGQSYDCRVDVWSLGV-LSFLLLAGHFPADQPARADQAVLDAAVTRLR---VPRPVQaLISGLLRRDPTRRTGLEELAGHPWLQ----------------------------------------------------------------------------------------------------------------------------------------\n>A0A1X6NLY7_PORUM/237-402 [subseq from] A0A1X6NLY7_PORUM\n-----------------------------------------------------------------------------------------------------------------------------------------------------------------------------------------------------------------------------------------------------------------------------------------------------------------------------------------------------------------------------------------------------------------------------------------------------------------------------------------------------------------------------------------------------------------------------------------------------RKKGHFSePDARLVLRGILRGLEYLHVNRIIHRDVKPENVLLATPT--HPLITDFGLATFT-SSRVPLLRTIV----GTPAYVAPELLRGERYGPAVDVWAAGIVLYFLLA-GERPFGGKSREDIRhaVLTGSlefPDKVWGGISPGVKGLVVGMLQRDQNVRLTASQALRHPW------------------------------------------------------------------------------------------------------------------------------------------\n>A0A0F7N1U0_9ACTN/119-258 [subseq from] A0A0F7N1U0_9ACTN\n------------------------------------------------------------------------------------------------------------------------------------------------------------------------------------------------------------------------------------------------------------------------------------------------------------------------------------------------------------------------------------------------------------------------------------------------------------------------------------------------------------------------------------------------------------------------------------------------------------------AAALAAALAAIHAAGIVHRDLKPSNVIVGA-GGPC--VIDFGVARA--ADATRLT--GTGVLMGTAGYAAPEHLTEGVSTPACDVFALGAVLATAATG-RRPFGDGPAHAVayRTVHGEPDL---AGVPEGLrELVAGCLAKDPGGRPGVA-------------------------------------------------------------------------------------------------------------------------------------------------\n>A0A1V9XNW7_9ACAR/110-267 [subseq from] A0A1V9XNW7_9ACAR\n------------------------------------------------------------------------------------------------------------------------------------------------------------------------------------------------------------------------------------------------------------------------------------------------------------------------------------------------------------------------------------------------------------------------------------------------------------------------------------------------------------------------------------------------------------------------------------------------------------------MYQLLDGVSYLHNIKIIHRDLKLGNLFLTGD--IQLRIGDFGLATQLDHEH---ERRQTLC--GTPNYIAPEILEKVGHSYEVDIWSCGCILYTLLV-GKPPFETPHLRQTYA-KIQKVEYRIDPkLipPLARQMIESMLQKKPQKRPSAVDALRHQFFTESPLPAA---------------------------------------------------------------------------------------------------------------------------------\n>ERR1719244_2268411/196-359 [subseq from] ERR1719244_2268411\n----------------------------------------------------------------------------------------------------------------------------------------------------------------------------------------------------------------------------------------------------------------------------------------------------------------------------------------------------------------------------------------------------------------------------------------------------------------------------------------------------------------------------------------------------------------------------------------------------------------NILRQIAEALSFMHRQRIMHRDLKLENILIADRewtaSSMTVKLSDFGLSKELTECK----ESAMATFCGTLFYVAPEILRGDAYDEKVDCWSLGVI-AYCLLCGSLPFYSENELEISklILSGQYDLGQSDQhwrtVsDAAKHLVRNLLRMEPDRRLTAQQVLNHRFI-----------------------------------------------------------------------------------------------------------------------------------------\n>SRR5215471_13502574/371-480 [subseq from] SRR5215471_13502574\n---------------------------------------------------------------------------------------------------------------------------------------------------------------------------------------------------------------------------------------------------------------------------------------------------------------------------------------------------------------------------------------------------------------------------------------------------------------------------------------------------------------------------------------------------------------------------------------------------------LPNERLIRIFRQICEGLKAAHEQNVIHRDLKPQNVMLGAED--IVYLMDFGLAKG--QEHSAMTQ--TGAMIGTPYYMAPEQVQGKETDRRSDIFSLGVILYQMAT-GTLPYTGGTP-----------------------------------------------------------------------------------------------------------------------------------------------------------------------------------------\n>A0A2E9R4P9_9DELT/120-219 [subseq from] A0A2E9R4P9_9DELT\n---------------------------------------------------------------------------------------------------------------------------------------------------------------------------------------------------------------------------------------------------------------------------------------------------------------------------------------------------------------------------------------------------------------------------------------------------------------------------------------------------------------------------------------------------------------------------------------------------------------ACLVASVLPALEHAHQQNIIHRDLKPENVLLQSNG--MPKLADFGLARIL--DTESITRTGTILG--SPAYMAPEQIEGRPGDKRTDLFALGVILY-RLACRKHPFQ---------------------------------------------------------------------------------------------------------------------------------------------------------------------------------------------\n>SRR6266446_4997100/103-234 [subseq from] SRR6266446_4997100\n--------------------------------------------------------------------------------------------------------------------------------------------------------------------------------------------------------------------------------------------------------------------------------------------------------------------------------------------------------------------------------------------------------------------------------------------------------------------------------------------------------------------------------------------------------------------------------------------------------------------------------ELVHRDLKPSNIMLTKDVagNAHVKLIDFGVAREgLPSDRLGLTQ---GAFIGTPAYASPEQfLENPQLDARSDLYSLGAVLWFCLTGKPPFEGTQFEVMFHHVNTEPDWKKLPDMPEAaLALLRRLLAKSPKDR-----------------------------------------------------------------------------------------------------------------------------------------------------\n>A9FCY8_SORC5/110-225 [subseq from] A9FCY8_SORC5\n----------------------------------------------------------------------------------------------------------------------------------------------------------------------------------------------------------------------------------------------------------------------------------------------------------------------------------------------------------------------------------------------------------------------------------------------------------------------------------------------------------------------------------------------------------------------------------------------------------------ALVRAVADALGAAHARGIVHRDIKPSNLFLPDGAADRVKVLDFGIA-RLSGASARLTR--TGALVGTIGYMAPEQASGERAQldARADVFSLGCVLFECLTGRPAFHGRHFMTILTKLL----------------------------------------------------------------------------------------------------------------------------------------------------------------------------------\n>SRR3954453_4944260/387-497 [subseq from] SRR3954453_4944260\n------------------------------------------------------------------------------------------------------------------------------------------------------------------------------------------------------------------------------------------------------------------------------------------------------------------------------------------------------------------------------------------------------------------------------------------------------------------------------------------------------------------------------------------------------------------------------------------------------EGSLNLATTVRLLRGPAEGIDALHASGLVHRDIKPGNILLDGET---GYVTDFGLAKDS--QASNLTRPGQAL--GSLDYMAPEQIRGEEVSAATDIYALGCMIHECITG-TPPFGGRP------------------------------------------------------------------------------------------------------------------------------------------------------------------------------------------\n>A0A0M0JZW9_9EUKA/216-319 [subseq from] A0A0M0JZW9_9EUKA\n----------------------------------------------------------------------------------------------------------------------------------------------------------------------------------------------------------------------------------------------------------------------------------------------------------------------------------------------------------------------------------------------------------------------------------------------------------------------------------------------------------------------------------------------------------------------------------------------------------------SYMRMILAGLTFLHTRpagGILHRDIKGANVLV-DSDGIC-KLADFGASKQIQQDLLSLTDGCRSL-RGTPYWMAPEVIKQIGHGRPADVWSLGCTMVEMLTA-KPPW----------------------------------------------------------------------------------------------------------------------------------------------------------------------------------------------\n>ERR1719433_2196099/131-292 [subseq from] ERR1719433_2196099\n-----------------------------------------------------------------------------------------------------------------------------------------------------------------------------------------------------------------------------------------------------------------------------------------------------------------------------------------------------------------------------------------------------------------------------------------------------------------------------------------------------------------------------------------------------------------------------------------------------------ENLASKAIKQICTGLQYLHSKGVIHRELKPENILYhTKDYEGLLKIMDFGLAKALEDEDG-VMKTT----CGTLHYVAPEVLLGYPYGKEVDLWSLGVVMFVLLAGYLPFYAekkkDTYKLIVSGDYDFDDPVWDPISNEAKNLISGLLQITPNKRLTLAQVMKHKW------------------------------------------------------------------------------------------------------------------------------------------\n>SRR6185503_12181766/135-248 [subseq from] SRR6185503_12181766\n---------------------------------------------------------------------------------------------------------------------------------------------------------------------------------------------------------------------------------------------------------------------------------------------------------------------------------------------------------------------------------------------------------------------------------------------------------------------------------------------------------------------------------------------------------------------------------------------------------IPAPDVLRLARLIAASLAAAHEKRILHRDLKPENIIIVPDPDVpggeRTKVLDFGIARFM---DSAQRRTVAGMVMGTAMYMAPEQCRGAdHLDGKVDVYALGCIVYELL-AGKPPFE---------------------------------------------------------------------------------------------------------------------------------------------------------------------------------------------\n>SRR6266568_1890301/308-470 [subseq from] SRR6266568_1890301\n---------------------------------------------------------------------------------------------------------------------------------------------------------------------------------------------------------------------------------------------------------------------------------------------------------------------------------------------------------------------------------------------------------------------------------------------------------------------------------------------------------------------------------------------------------------------------------------------------------LPE-VGALLSRALADALVHAHAAGVIHRDLKPENVLVLEAGgPRAVKLVDFGIARIVAADER-MT--LTGALVGSPNHMAPEIIEGREADARSDIFSLGTILYWLAT-GKMPFAAaNPTATLRrvIEGDRDDPRQISALVsDALaTVIDGALQVDPERRIPSAEALRG--------------------------------------------------------------------------------------------------------------------------------------------\n>SRR5579884_3781515/171-336 [subseq from] SRR5579884_3781515\n--------------------------------------------------------------------------------------------------------------------------------------------------------------------------------------------------------------------------------------------------------------------------------------------------------------------------------------------------------------------------------------------------------------------------------------------------------------------------------------------------------------------------------------------------------------------------------------------------------------------LAAQGLHHAHKSGLIHRDVKPDNIMITPDGQ--VKLADLGLVKDVDTDLN-LTR--TGRGLGTPHFMAPEQFRNAKNADvRCDIYSLGATLYQMVTG-ELPFKSLGPLDAwmKKVNNElpPPRQLVPELSERVDwAIRRAMNADPEKRPASCREFIEDLTGKSTRRLPSVDS-----------------------------------------------------------------------------------------------------------------------------\n>A0A151NWY0_ALLMI/154-302 [subseq from] A0A151NWY0_ALLMI\n---------------------------------------------------------------------------------------------------------------------------------------------------------------------------------------------------------------------------------------------------------------------------------------------------------------------------------------------------------------------------------------------------------------------------------------------------------------------------------------------------------------------------------------------------------------------------------------------------------------RRLFRQIVSAVAHCHGVGVVHRDLKCENILLDERGF--IKLTDFGFASRCSLKTGLM---STF--CGSVAYTAPEILMSKKYNgELADLWSLGVILY-AMVTGKLPFRERQPHKMIHLVKQGVSFRQAVSPECQDLIRGLLQLKPGARLGLQQVAAH--------------------------------------------------------------------------------------------------------------------------------------------\n>SRR2546427_711549/191-326 [subseq from] SRR2546427_711549\n---------------------------------------------------------------------------------------------------------------------------------------------------------------------------------------------------------------------------------------------------------------------------------------------------------------------------------------------------------------------------------------------------------------------------------------------------------------------------------------------------------------------------------------------------------------------------------------------------------VPLPVALDHARQLAHGLAAAHAKGVVHRDLKPENLFITEQGVL--KILDFGIAKLAPRAESVERATDTGAIVGTVGYMSPEQVRGHAVDPRADLFAFGAILYEMLAG-RRAFDriSRLETASAILNDEPP-PLPQGVPRA--------------------------------------------------------------------------------------------------------------------------------------------------------------------\n>Q24FD1_TETTS/182-341 [subseq from] Q24FD1_TETTS\n---------------------------------------------------------------------------------------------------------------------------------------------------------------------------------------------------------------------------------------------------------------------------------------------------------------------------------------------------------------------------------------------------------------------------------------------------------------------------------------------------------------------------------------------------------------------------------------------------------------SKITIQILSALSYLHQNKIVHRDIKPSNILIH-PESLRVTLIDFGISRFF-NDSHELCT-----PTGTPLYKAPEMIRGDPYNETADCWSLGITLFEMLTGLK-PFNYTYRENEMIIKMENQSFTnnqkYKSLSqQAQDLLKQLLNPNLNNRIQPQEGLKHPFVYRNV-------------------------------------------------------------------------------------------------------------------------------------\n>A0A0P6FS74_9CRUS/187-297 [subseq from] A0A0P6FS74_9CRUS\n----------------------------------------------------------------------------------------------------------------------------------------------------------------------------------------------------------------------------------------------------------------------------------------------------------------------------------------------------------------------------------------------------------------------------------------------------------------------------------------------------------------------------------------------------------------------------------------------------------------------------------------------------------------------------------SNEWRPAEE-KDSEPSQAGDIFSLGCYFYSVITGGQHPFGKPGHRALFIANNLYDLSE--CRDEqLKKLIARMISHDRTQRPNSSDLLNHPYLWKEERVENYLMTLAENLDESN--------------------------------------------------------------------------------------------------------------------\n>SRR5688572_29062965/166-279 [subseq from] SRR5688572_29062965\n---------------------------------------------------------------------------------------------------------------------------------------------------------------------------------------------------------------------------------------------------------------------------------------------------------------------------------------------------------------------------------------------------------------------------------------------------------------------------------------------------------------------------------------------------------------------------------------------------------MPPAEALELFREIVSGIRAAHDADVVHRDLKPANIMLLGESrGRRVAIMDFGVARD-PVRSDSDGTTATGTVLGTPEYMAPEQVSGARVTPASDIYALGLILFEMLSGNRPFEGS--------------------------------------------------------------------------------------------------------------------------------------------------------------------------------------------\n>SRR5579864_2577833/600-746 [subseq from] SRR5579864_2577833\n--------------------------------------------------------------------------------------------------------------------------------------------------------------------------------------------------------------------------------------------------------------------------------------------------------------------------------------------------------------------------------------------------------------------------------------------------------------------------------------------------------------------------------------------------------------------------------------------------------------------QVCDGLAHAHRAGILHRDVKPSNVLLAEGEGVSARLLDFGLARMAEAET--LT--AQGDVPGTLAYISPERLAGDEASEAADVWSVGVMLWEAL-AGRHPFWHTSMLEtARAIeAGAPSLAaLRPDLPKpLIHLVDRSLSLSPSRRPSAEEL-----------------------------------------------------------------------------------------------------------------------------------------------\n>SRR5579863_159470/156-264 [subseq from] SRR5579863_159470\n---------------------------------------------------------------------------------------------------------------------------------------------------------------------------------------------------------------------------------------------------------------------------------------------------------------------------------------------------------------------------------------------------------------------------------------------------------------------------------------------------------------------------------------------------------------------------------------------------------LPVETVIPIFQQVASALDHAHEHHIIHRDVKPANIMVLD-SGL-VKVTDFGIAKVLSTDTG-MTYSGQ--ILGTPNYMSPEQVKGERVDGRSDIFALGVILYELVTGQK-PFGGQ-------------------------------------------------------------------------------------------------------------------------------------------------------------------------------------------\n>SRR5215217_323365/46-160 [subseq from] SRR5215217_323365\n-------------------------------------------------------------------------------------------------------------------------------------------------------------------------------------------------------------------------------------------------------------------------------------------------------------------------------------------------------------------------------------------------------------------------------------------------------------------------------------------------------------------------------------------------------------------------------------------------------------TMAHLLEQIAGALGHLHQRGLVHLDVKPQNLIVTPEK--TVKLIDFGIAQRAGQPQEM----IGGLAFGTAAYLAPEQARGEAVDAATDVYALGCVVYELVTGAP-PFtgGDSSELKNDVIR----------------------------------------------------------------------------------------------------------------------------------------------------------------------------------\n>ERR1712137_83702/232-407 [subseq from] ERR1712137_83702\n-----------------------------------------------------------------------------------------------------------------------------------------------------------------------------------------------------------------------------------------------------------------------------------------------------------------------------------------------------------------------------------------------------------------------------------------------------------------------------------------------------------------------------------------------------------------------------------------EFIENGSLKDIIKKFGSlPEPLTARYSFQVLQGLAYLHSLDILHRDIKGANILITKDG-IC-KLADFGVATKLHTA-SEF----DEAAAGTTYWMAPEIFEMQEPTAAADVWSFGCTVIELLTGS-PPYRKLPKavAICKILENESPPLPPKISPALEDFLSLCFRKDPSERATIRELLAHPWV-----------------------------------------------------------------------------------------------------------------------------------------\n>OM-RGC.v1.021962098/148-295 [subseq from] OM-RGC.v1.021962098\n----------------------------------------------------------------------------------------------------------------------------------------------------------------------------------------------------------------------------------------------------------------------------------------------------------------------------------------------------------------------------------------------------------------------------------------------------------------------------------------------------------------------------------------------------------------------------------------------------------------RIGAQVASALEAAHQRGVVHRDLKPANVMVTPQG--VAKVLDFGLAKITHTDdeVSSDTVDLEGFAVGTPGYMSPEQVRGLGEDRRSDVFGFGCTLFECLAGSR-AYGGTPKHAMEaVLrRDPNWSLLPVDTPDAVRdLLRSCCERDPAKR-----------------------------------------------------------------------------------------------------------------------------------------------------\n>SRR5829696_2729586/389-536 [subseq from] SRR5829696_2729586\n--------------------------------------------------------------------------------------------------------------------------------------------------------------------------------------------------------------------------------------------------------------------------------------------------------------------------------------------------------------------------------------------------------------------------------------------------------------------------------------------------------------------------------------------------------------------------------------------------------------LAGLAVGMATALTAIHGAGVVHRDLKPSNVLL---SYFGPKVIDFGIARALDASAA---STATGKLMGSPGWMAPEQFGQGPVTAAVDIFVWGSLVAYAGTG-RRPFGQGTVVEVvyRIRHEAPDLEGLEG--QVRELVEACMDKEPARRPSARTLL----------------------------------------------------------------------------------------------------------------------------------------------\n>SRR5574338_812543/50-208 [subseq from] SRR5574338_812543\n------------------------------------------------------------------------------------------------------------------------------------------------------------------------------------------------------------------------------------------------------------------------------------------------------------------------------------------------------------------------------------------------------------------------------------------------------------------------------------------------------------------------------------------------------------------------------------------------------------ATVVSIMRDVARALAYAHERGVVHRDIKPDNVLLSGGT---AVVADFGIAKAISASraegASGATLTQLGTSLGTPAYMAPEQVAGDPGvDHRADLYALGCMAFELLTG-QQPFANRTPQKMLAahLTERAPavtMLRPDCPPQLATLVSRLLAKDPSDRPQT--------------------------------------------------------------------------------------------------------------------------------------------------\n>SRR5437016_6343686/716-844 [subseq from] SRR5437016_6343686\n---------------------------------------------------------------------------------------------------------------------------------------------------------------------------------------------------------------------------------------------------------------------------------------------------------------------------------------------------------------------------------------------------------------------------------------------------------------------------------------------------------------------------------------------------------------------------------------------------------------IDVLRQVCAGLHHAHELQIVHRDLKPENIMLETedNGRERAVVMDFGLAKERRADPAIAKLTATGIILGTPEFMSPEQIRGKPLDARSDIYALGIVAFEMFT-GKLPFQGRNAQEETIERDPERAAVVAG------------------------------------------------------------------------------------------------------------------------------------------------------------------------\n>SRR5690349_12879493/282-380 [subseq from] SRR5690349_12879493\n---------------------------------------------------------------------------------------------------------------------------------------------------------------------------------------------------------------------------------------------------------------------------------------------------------------------------------------------------------------------------------------------------------------------------------------------------------------------------------------------------------------------------------------------------------------------------------------------------------------VDVVRQLAVALGHVHRAGVIHRDLKPSNVIVSEEDWPRATLIDFGIARS--VDDMALTRMG--QLVGTPGYFSPEQARGEPRLdARTDVFALGCLAYLMLTGR--------------------------------------------------------------------------------------------------------------------------------------------------------------------------------------------------\n>SRR5450432_4153285/157-256 [subseq from] SRR5450432_4153285\n--------------------------------------------------------------------------------------------------------------------------------------------------------------------------------------------------------------------------------------------------------------------------------------------------------------------------------------------------------------------------------------------------------------------------------------------------------------------------------------------------------------------------------------------------------------------------------------------------------------ALALLRRLASGLSAVHASGVVHRDLKPSNVMLAAGDVTQAVVVDFGVA-RLALGTGV---TSTGDHVGTPRYMAPEQIRSARSVdDRTDVFALGCILFECLAGR--------------------------------------------------------------------------------------------------------------------------------------------------------------------------------------------------\n>SRR5579883_2208694/181-338 [subseq from] SRR5579883_2208694\n-----------------------------------------------------------------------------------------------------------------------------------------------------------------------------------------------------------------------------------------------------------------------------------------------------------------------------------------------------------------------------------------------------------------------------------------------------------------------------------------------------------------------------------------------------------------------------------------------------------VPRAARLMAEVASGLEHSHNQGLIHRDLKPSNIMITPNDH--AKVLDLGLALMEGEEAEQDVIGGQGYIVGTMDYIAPEQTTDSTAVdGRADIYALGCTLYFALTG-RPPFPGGTGRDKIRRHRQEEpTPLRELAPDVpvgfARLIERMMAKDPAQRPPSA-------------------------------------------------------------------------------------------------------------------------------------------------\n>SRR5215210_15216/277-378 [subseq from] SRR5215210_15216\n-----------------------------------------------------------------------------------------------------------------------------------------------------------------------------------------------------------------------------------------------------------------------------------------------------------------------------------------------------------------------------------------------------------------------------------------------------------------------------------------------------------------------------------------------------------------------------------------------------------------MLEGLLAGLAHAHARGIVHRDLKPENLMITGEGGI--KIADFGIAKALFAPATVMTMTQSGMTVGTPAYMAPEQAMAKEIGPRTDLYSTGVIAYELLTG-KVPFS---------------------------------------------------------------------------------------------------------------------------------------------------------------------------------------------\n>SRR5215831_8085817/146-252 [subseq from] SRR5215831_8085817\n----------------------------------------------------------------------------------------------------------------------------------------------------------------------------------------------------------------------------------------------------------------------------------------------------------------------------------------------------------------------------------------------------------------------------------------------------------------------------------------------------------------------------------------------------------------------------------------------------------------LISRGIAAALRHAHSLGIVHRDLKPGNVMLLDNAAtgVPCKLLDFGLAKSVEGGEN-LTM--TGTVFGTPGYLSPEQAQGSTADARSDLYSLGILMWEMLAGDKPFHGDD-------------------------------------------------------------------------------------------------------------------------------------------------------------------------------------------\n>SRR2546426_150488/582-700 [subseq from] SRR2546426_150488\n---------------------------------------------------------------------------------------------------------------------------------------------------------------------------------------------------------------------------------------------------------------------------------------------------------------------------------------------------------------------------------------------------------------------------------------------------------------------------------------------------------------------------------------------------------------------------------------------------LLREHTLPLEAALHVTRDVADALAFAHAQGIIHRDIKPENILLSGEH---AIVADFGIARAISA-AGALTITQTGQSIGSPGYMSPEQALGSGDLdARTDVYSLGCVLFEML-AGEPPLPNLAE-----------------------------------------------------------------------------------------------------------------------------------------------------------------------------------------\n>SRR6266540_1524739/178-287 [subseq from] SRR6266540_1524739\n-------------------------------------------------------------------------------------------------------------------------------------------------------------------------------------------------------------------------------------------------------------------------------------------------------------------------------------------------------------------------------------------------------------------------------------------------------------------------------------------------------------------------------------------------------------------------------------------------------EGGPLPLarAFEIVRQVAGALDAAHDAALVHRDVKPANILIDRSGH--VYLSDFGVAKRT--TTAGLTRAGSFV--GSVDYASPEQLEARPADARADVYSLGCVAYQCLAG-EAPFA---------------------------------------------------------------------------------------------------------------------------------------------------------------------------------------------\n>A0A286NVF7_9DELT/122-229 [subseq from] A0A286NVF7_9DELT\n------------------------------------------------------------------------------------------------------------------------------------------------------------------------------------------------------------------------------------------------------------------------------------------------------------------------------------------------------------------------------------------------------------------------------------------------------------------------------------------------------------------------------------------------------------------------------------------------------------PETLSLLRRVAEALAHAHQRGIVHRDIKPSNLLLRGGHPEDVVVLDFGLARHAVPTLVGVTGSHTVVG--TPGYMAPEQASSQPEIpPAADIFSLGCVLYECLTG-KPPFA---------------------------------------------------------------------------------------------------------------------------------------------------------------------------------------------\n>ERR1711871_1627147/431-573 [subseq from] ERR1711871_1627147\n------------------------------------------------------------------------------------------------------------------------------------------------------------------------------------------------------------------------------------------------------------------------------------------------------------------------------------------------------------------------------------------------------------------------------------------------------------------------------------------------------------------------------------------------------------------------------------------------------------SDTAKLLRPLLESVAYMHDLGIVHRDLKPENILCGENLD-DVKIADFGLSKMIMPNEKMV------QACGTLSYVAPEVLTNQGYGKEADLWSVGVIMFLLLC-GKLPFdGDDASEIIksTIQGDLKVSPVVwnKLTDEAKSLLTSLLNKS---------------------------------------------------------------------------------------------------------------------------------------------------------\n>ERR1035438_10533515/173-328 [subseq from] ERR1035438_10533515\n----------------------------------------------------------------------------------------------------------------------------------------------------------------------------------------------------------------------------------------------------------------------------------------------------------------------------------------------------------------------------------------------------------------------------------------------------------------------------------------------------------------------------------------------------------------------------------------------------------PLRKTLDLAAQIADGLSAAHAAGVVHRDLKPENIMVTRDGR--AKILDFGLARYQPRSSSALeatmTVTQPGLVMGTIGYMSPEQVTGSPDGAQSDIFSLGIVLYEMLTGKLaFERTTSVETMSSILRDEPA-DLPANVPPAVaQIVTRCLEKEPSRRF----------------------------------------------------------------------------------------------------------------------------------------------------\n>SRR3954447_21078023/179-334 [subseq from] SRR3954447_21078023\n----------------------------------------------------------------------------------------------------------------------------------------------------------------------------------------------------------------------------------------------------------------------------------------------------------------------------------------------------------------------------------------------------------------------------------------------------------------------------------------------------------------------------------------------------------------------------------------------------------PLPLALDLLGQVADGLAAIHAAGITHRDLKPENVLVqpMPDGTLRARLTDFGVSYH-----SDLLSNPHDRIIGTAGYLSPESAHGRRAGPAADVYALGVMLYELVTGGRPFVAESPAAVVRAHA-DSPVPRPPGLPDPVWaLLIDLLAKAPQARPEAAEVA----------------------------------------------------------------------------------------------------------------------------------------------\n>SRR5579872_1749741/36-187 [subseq from] SRR5579872_1749741\n------------------------------------------------------------------------------------------------------------------------------------------------------------------------------------------------------------------------------------------------------------------------------------------------------------------------------------------------------------------------------------------------------------------------------------------------------------------------------------------------------------------------------------------------------------------------------------------------------------AEVVRIGRDIAAGLAAAHANGVVHRDMKPANIWLDEDTG-RARILDFGLARQE-DGVDALTEAGALL--GTPAYMSPEQVDGKQASTRSDLFALGAILYECATGQRAFDGPSITAILNAVGKHDPVPAIEKnpaIPAAFSdLIGKLLTKNPAERPG---------------------------------------------------------------------------------------------------------------------------------------------------\n>SRR5688500_10037602/252-421 [subseq from] SRR5688500_10037602\n----------------------------------------------------------------------------------------------------------------------------------------------------------------------------------------------------------------------------------------------------------------------------------------------------------------------------------------------------------------------------------------------------------------------------------------------------------------------------------------------------------------------------------------------------------------------------------------------------RLESGPP-PLrrALDWTRQIAEGLAAAHARGIVHRDLKPENVFV--NADGRIKILDFGLAKLLPASSAsAVAATPTlaaggtepGVVLGTVGYMSPEQVRGLAADHRSDLFALGAILYELLTGRRAFQRDSAVETMSAILKEEPPDLTESgrnVPAALErIVRHLLEKDPNHR-----------------------------------------------------------------------------------------------------------------------------------------------------\n>SRR5690554_6010842/212-323 [subseq from] SRR5690554_6010842\n--------------------------------------------------------------------------------------------------------------------------------------------------------------------------------------------------------------------------------------------------------------------------------------------------------------------------------------------------------------------------------------------------------------------------------------------------------------------------------------------------------------------------------------------------------------------------------------------------------------AIKIMKQACSALAEAHDLGIIHRDLKPDNILLTefRGEQNFVKILDFGIAKLNdPGGAPQQQLTQAGIVYGTPQYVSPEQAQAKPLDRRTDIYSLGCILFELITG-RTPFQDK-------------------------------------------------------------------------------------------------------------------------------------------------------------------------------------------\n>A0A1T2KWK8_9GAMM/107-237 [subseq from] A0A1T2KWK8_9GAMM\n-------------------------------------------------------------------------------------------------------------------------------------------------------------------------------------------------------------------------------------------------------------------------------------------------------------------------------------------------------------------------------------------------------------------------------------------------------------------------------------------------------------------------------------------------------------------------------------------------------------SALKLISQVATCLSYVHSQGLVHRDIKPSNILFRSDGS--PVLTDFGIAKLMQTDND-LTV--TGTVMGSPHYLSSELAQGERKLDgRSDIYSLGVILYEMLTGKKPYSGESYAATLMAHIQQP----VPTLPEKFHQYQ---------------------------------------------------------------------------------------------------------------------------------------------------------------\n>A0A137QTM4_9AGAR/266-426 [subseq from] A0A137QTM4_9AGAR\n----------------------------------------------------------------------------------------------------------------------------------------------------------------------------------------------------------------------------------------------------------------------------------------------------------------------------------------------------------------------------------------------------------------------------------------------------------------------------------------------------------------------------------------------------------------------------------------------------------------QITYQICDALAYIHAQGVTHRDLKPENVLLTKDDPPLVKVADFGLAKAVRDDET-MLRTMCG----TPTYLAPEvvvQREGGGYTNRVDSWSVGVIVFSMLTNSSPFLEDERERDIRirILSRQVDWAALDTVivsPQARNFIECLLEQDPDRRMSLTDSLKHPWL-----------------------------------------------------------------------------------------------------------------------------------------\n>SRR6266508_3542324/327-436 [subseq from] SRR6266508_3542324\n-------------------------------------------------------------------------------------------------------------------------------------------------------------------------------------------------------------------------------------------------------------------------------------------------------------------------------------------------------------------------------------------------------------------------------------------------------------------------------------------------------------------------------------------------------------------------------------------------------EGGPLPLarAFEIVRQVAGALDAAHDAALVHRDVKPANILIDRSGH--VYLSDFGVAKRT--TTAGLTRAGSFV--GSVDYASPEQLEARPVDARADVYSLGCVAYQCLAG-EAPFA---------------------------------------------------------------------------------------------------------------------------------------------------------------------------------------------\n>SRR5690606_37548061/290-416 [subseq from] SRR5690606_37548061\n-----------------------------------------------------------------------------------------------------------------------------------------------------------------------------------------------------------------------------------------------------------------------------------------------------------------------------------------------------------------------------------------------------------------------------------------------------------------------------------------------------------------------------------------------------------------------------------------------------------GPALQRLAVGLASALSAIHGAGIVHRDLKPGNVMLVGSEPI---VIDFGIAQA--ADATRLT--ATGMVIGTPGYLAPEIIEGEDAGPPSDVHAWAGTVAYAATG-RPPFGSGTFESIfyKIMQGTPDL---DGVPDA--------------------------------------------------------------------------------------------------------------------------------------------------------------------\n>SRR5579862_6518861/146-288 [subseq from] SRR5579862_6518861\n-----------------------------------------------------------------------------------------------------------------------------------------------------------------------------------------------------------------------------------------------------------------------------------------------------------------------------------------------------------------------------------------------------------------------------------------------------------------------------------------------------------------------------------------------------------------------------------------------------------------LVAQAADALATAHREGLVHRDVKPANLLLRPDGR--VKVTDFGIVRA--SGVATMTHDGTVLG--TVAYMSPEQVRGERVTAASDIYSLGVVAYECLTG-RRPYSGDDSIAVALAHLQEPVpELPTSTPASVReLVTAMLQKDVSKRPAS--------------------------------------------------------------------------------------------------------------------------------------------------\n>A0A1E5KAV8_9MICC/137-279 [subseq from] A0A1E5KAV8_9MICC\n----------------------------------------------------------------------------------------------------------------------------------------------------------------------------------------------------------------------------------------------------------------------------------------------------------------------------------------------------------------------------------------------------------------------------------------------------------------------------------------------------------------------------------------------------------------------------------------------------------------------AGALAQVHEHGVIHRDIKPANILVSDESgdAKSVKLADFGVALVM--SDNRLT--ATGFTVGTAQYLSPEQAQGLHLTPASDIYSLGLVLLECLTGKAEYPGTPVETAAARLHRRPQ--VPEDLPAPvISLLEAMTDMDPERRPSADAV-----------------------------------------------------------------------------------------------------------------------------------------------\n>D5ZSH5_STRVD/298-432 [subseq from] D5ZSH5_STRVD\n----------------------------------------------------------------------------------------------------------------------------------------------------------------------------------------------------------------------------------------------------------------------------------------------------------------------------------------------------------------------------------------------------------------------------------------------------------------------------------------------------------------------------------------------------------------------------------------------------------------------SEGLVAVHEAGVVHRDLKPSNILLSPK---GPRIIDFGIAWATGA--STLTH--VGTAVGSPGFLAPEQVRGAAVTPATDVFSLGATLAYASMG-DSPFGHGSS-EVMLYRVVHEEAQLHGVPDALApLVRACLAKDPEERPST--------------------------------------------------------------------------------------------------------------------------------------------------\n>SRR5437899_595381/205-317 [subseq from] SRR5437899_595381\n---------------------------------------------------------------------------------------------------------------------------------------------------------------------------------------------------------------------------------------------------------------------------------------------------------------------------------------------------------------------------------------------------------------------------------------------------------------------------------------------------------------------------------------------------------------------------------------------------------------VGYTVQAARGLAYAHGCGIIHRDLKPANLLLAQDG--VVKLLDLGLARIlLEEDESELTLKGACLG--TPEFMAPEQAEDAsRADARSDLYSLGATLFHLLTGELPVRGGSYFHRLQ-------------------------------------------------------------------------------------------------------------------------------------------------------------------------------------\n>A0A1J4KYS0_9EUKA/92-291 [subseq from] A0A1J4KYS0_9EUKA\n-----------------------------------------------------------------------------------------------------------------------------------------------------------------------------------------------------------------------------------------------------------------------------------------------------------------------------------------------------------------------------------------------------------------------------------------------------------------------------------------------------------------------------------------------------------------------------------NGTSLTEIVRGCDGVPEMCENRLPEKIAMKYFVELICILKNLHtELKIVHRDLKLDNIIIDMNERV--RILDFGLSNMDNTDEVELhnhhnnndnnSKNESKIlfetACGTIAYVAPEMIKRENYTEKVDIWSTGVVLYSMLTGKLPFYHENIAEACRMIVEDQPLFPSFLNHSAIELLSALLSKSPKSRPTLDEILAFPIV-----------------------------------------------------------------------------------------------------------------------------------------\n>SRR6266567_971311/240-373 [subseq from] SRR6266567_971311\n----------------------------------------------------------------------------------------------------------------------------------------------------------------------------------------------------------------------------------------------------------------------------------------------------------------------------------------------------------------------------------------------------------------------------------------------------------------------------------------------------------------------------------------------------------------------------------------------GERIDHYCDGGRLDvAARLRLFLDVLAAVAHAHLNLIVHRDIKPSNVLVANDG--AVKLLDFGIAKLLEGEglgeATELTRE---AGRAlTPEFAAPEQVLGAPVTTATDVYALGMVLYV-LLGGQHPLGDRTRSSVELI-----------------------------------------------------------------------------------------------------------------------------------------------------------------------------------\n>SRR5262245_9532588/80-191 [subseq from] SRR5262245_9532588\n----------------------------------------------------------------------------------------------------------------------------------------------------------------------------------------------------------------------------------------------------------------------------------------------------------------------------------------------------------------------------------------------------------------------------------------------------------------------------------------------------------------------------------------------------------------------------------------------------LGEQGRLEPGrALELVAQVASALDAAHARGLVHRDVKPANILVTSEGaAEHVYLSDFGLTKETSSE-SGLTE--TGHFVGTGDYMAPEQIQRKPVDGRADVYSLGCVLFECLTGR--------------------------------------------------------------------------------------------------------------------------------------------------------------------------------------------------\n>ERR1700722_3650469/60-183 [subseq from] ERR1700722_3650469\n--------------------------------------------------------------------------------------------------------------------------------------------------------------------------------------------------------------------------------------------------------------------------------------------------------------------------------------------------------------------------------------------------------------------------------------------------------------------------------------------------------------------------------------------------------------------------------------------------RLWREGAFPLARAVDILLPVLSAVAELHANRDVHRDIKPANVLLPRGDETRPKLADFGVSRWLE-ESAAITRSGAILG--TLEYLAPELTRDGQAAReTSDQYAIGVVLYECATG-RRPFGGSTDYEV--------------------------------------------------------------------------------------------------------------------------------------------------------------------------------------\n>F6H984_VITVI/253-401 [subseq from] F6H984_VITVI\n------------------------------------------------------------------------------------------------------------------------------------------------------------------------------------------------------------------------------------------------------------------------------------------------------------------------------------------------------------------------------------------------------------------------------------------------------------------------------------------------------------------------------------------------------------------------------------------------------------------TRQILNGLKYLHEQNVVHRDIKCANILVDVNGSV--KLADFGLAKATK-------LNDVKSCKGTVFWMAPEVVnrKNKGYGLAADIWSLGCTVLEILTR-RPPYSHleGMQALFRIGKGE-PPPVSNSLsSDARNFILKCLQVNPSDRPTAGQLLDHPF------------------------------------------------------------------------------------------------------------------------------------------\n>A0A1S1QUK2_9ACTN/286-408 [subseq from] A0A1S1QUK2_9ACTN\n----------------------------------------------------------------------------------------------------------------------------------------------------------------------------------------------------------------------------------------------------------------------------------------------------------------------------------------------------------------------------------------------------------------------------------------------------------------------------------------------------------------------------------------------------------------------------------------------------------PPSSLLRLAAGVTEALVAIHGAGVVHRDLKPANVLLAIDG---PRVIDFGIARA--ADHAGST--TTGKVIGSPPYMSPEQARGERVDAASDVFALGSVLAFAATG-RNAFGEGNTADViyRVVRGEPELT----------------------------------------------------------------------------------------------------------------------------------------------------------------------------\n>SRR6188474_309519/120-226 [subseq from] SRR6188474_309519\n----------------------------------------------------------------------------------------------------------------------------------------------------------------------------------------------------------------------------------------------------------------------------------------------------------------------------------------------------------------------------------------------------------------------------------------------------------------------------------------------------------------------------------------------------------------------------------------------------LEEGPVPLDELIQIVHRIGSGLDVLHRAGLVHRDVKPANVLLTSE---GAALTDFGVVRG--QEHTVLTRVGTVVG--TADYLAPEAIRGEEVGAAADLYGLGCLTYACATGAP-------------------------------------------------------------------------------------------------------------------------------------------------------------------------------------------------\n>A0A0U2JEL2_9BACT/87-199 [subseq from] A0A0U2JEL2_9BACT\n----------------------------------------------------------------------------------------------------------------------------------------------------------------------------------------------------------------------------------------------------------------------------------------------------------------------------------------------------------------------------------------------------------------------------------------------------------------------------------------------------------------------------------------------------------------------------------------------------------PPSVALAIAVPILEALSAVHAAGIVHRDVKPANIFLARGpgETLVPKLIDFGVAKVLAPEERALDETRTGILTGTMSHMAPEQLRGEKSLdGRTDLWALGLVLYEM-LAGRGPF----------------------------------------------------------------------------------------------------------------------------------------------------------------------------------------------\n>SRR5207244_2436253/81-181 [subseq from] SRR5207244_2436253\n-------------------------------------------------------------------------------------------------------------------------------------------------------------------------------------------------------------------------------------------------------------------------------------------------------------------------------------------------------------------------------------------------------------------------------------------------------------------------------------------------------------------------------------------------------------------------------------------------------AGKPLPVneLLDSAVEIAEALDEAHARGVIHRDIKPANIMITPRG--HAKVLDFGLAKLQHADGDGETdvKSRTGVVMGTLQYMSPEQTSGETVDHRTDIYSF-------------------------------------------------------------------------------------------------------------------------------------------------------------------------------------------------------------\n>SRR5207244_2436253/187-262 [subseq from] SRR5207244_2436253\n-----------------------------------------------------------------------------------------------------------------------------------------------------------------------------------------------------------------------------------------------------------------------------------------------------------------------------------------------------------------------------------------------------------------------------------------------------------------------------------------------------------------------------------------------------------------------------------------------------------------------------HARGVIHRDIKPANIMITPRG--HAKVLDFGLAKLQHADGDGETdvKSRTGVVMGTLQYMSPEQTSGETVDHRTDIYS--------------------------------------------------------------------------------------------------------------------------------------------------------------------------------------------------------------\n>SRR5579871_190735/92-237 [subseq from] SRR5579871_190735\n----------------------------------------------------------------------------------------------------------------------------------------------------------------------------------------------------------------------------------------------------------------------------------------------------------------------------------------------------------------------------------------------------------------------------------------------------------------------------------------------------------------------------------------------------------------------------------------------------------PTDTVLTLAGGLAEGLADVHATGIVHRDLKPSNVLLAHDG---PRLIDFGISRAV--ESSALTH--TGQIVGSPGFMSPEQAEGHEVGPPSDIFSLGAVLVFAATG-VGPFGTGstAALVYRVVHARPDLDRVPA--EIRPLVAQCLAKDPVQRPD---------------------------------------------------------------------------------------------------------------------------------------------------\n>A0A197JQ89_9FUNG/149-303 [subseq from] A0A197JQ89_9FUNG\n-------------------------------------------------------------------------------------------------------------------------------------------------------------------------------------------------------------------------------------------------------------------------------------------------------------------------------------------------------------------------------------------------------------------------------------------------------------------------------------------------------------------------------------------------------------------------------------------------------------------QQLVAGVAHLHSLGLVHCDLKPLNLLLTEN--LVLKVGDLGHAQDLKE-----SKKLPGV-VGSLGFQSLEVLKEESLTSALDIFSIGAILFRMLHGVT------YKVSGEILDGKtKPVQAyAKMSANARDLLQRTLEYEPNNRIKMPDLLAHPFLINGPVPQSLSWD-----------------------------------------------------------------------------------------------------------------------------\n>SRR5262245_19494034/254-372 [subseq from] SRR5262245_19494034\n--------------------------------------------------------------------------------------------------------------------------------------------------------------------------------------------------------------------------------------------------------------------------------------------------------------------------------------------------------------------------------------------------------------------------------------------------------------------------------------------------------------------------------------------------------------------------------------------------------PLPVPRACDYVRQAALGLAHAHEHGLVHRDIKPQNLMLTPQGEIKVLDFGLAIVATEPRGEGGLTGVNTPMG--TPDYVAPEQIRDAHSANtQADIYSLGCTLYFLLTGRPpFPEGNVGEK----------------------------------------------------------------------------------------------------------------------------------------------------------------------------------------\n>ERR1719242_1945844/265-441 [subseq from] ERR1719242_1945844\n-----------------------------------------------------------------------------------------------------------------------------------------------------------------------------------------------------------------------------------------------------------------------------------------------------------------------------------------------------------------------------------------------------------------------------------------------------------------------------------------------------------------------------------------------------------------------------------------------------------------ILHQIAKGVRYMHRMGIVHRDLKPENILCVEQGDIrRVKIADFGISKMLipnvaPmnsaeSDslavTPAMKQRQMMTNVGTVSYTAPEILRNTAYDYTVDFWSIGVVMFILLCGYPPFYGDDDLEVMQSICDHEEVVLEEEdwqhvSSEAKALVRSLLSKDPSSRRTCDDILR--LTWK---------------------------------------------------------------------------------------------------------------------------------------\n>UPI00062B8241/637-797 [subseq from] UPI00062B8241\n----------------------------------------------------------------------------------------------------------------------------------------------------------------------------------------------------------------------------------------------------------------------------------------------------------------------------------------------------------------------------------------------------------------------------------------------------------------------------------------------------------------------------------------------------------------------------------------------------------PDATMRRFMSHVVRGVAFVHSMNVIHRDVKPSNILLAYDGSV--KLCDFGVSAQLRCASSV--RH-TL--VGTPGFLAPEVIQEQPYTTAADIWSLGCTAMEALTG-RRPYQDLPAcaalfRTVQSTDCPLSAAASAGLsTDAVSFIKSCLKRAPQERPSAQEAINHPF------------------------------------------------------------------------------------------------------------------------------------------\n>A9G8Y7_SORC5/121-223 [subseq from] A9G8Y7_SORC5\n---------------------------------------------------------------------------------------------------------------------------------------------------------------------------------------------------------------------------------------------------------------------------------------------------------------------------------------------------------------------------------------------------------------------------------------------------------------------------------------------------------------------------------------------------------------------------------------------------------------------VAEALAEAHRHNVVHRDLKPSNLYLVDKSVEQVKLLDFGIAR-L---TSLAPLTMTGVVMGTPFYMAPEQARGERDVGtQADVFALGCVLFHCLTGRPPFVGDDIHT----------------------------------------------------------------------------------------------------------------------------------------------------------------------------------------\n>SRR6266704_195605/294-404 [subseq from] SRR6266704_195605\n-------------------------------------------------------------------------------------------------------------------------------------------------------------------------------------------------------------------------------------------------------------------------------------------------------------------------------------------------------------------------------------------------------------------------------------------------------------------------------------------------------------------------------------------------------------------------------------------------------GVLPLPQTFAIMHGVLQALDYAHKRAIVHRDMKPENVLLSDEGD--VKVADFGIARLMDDSGAGSTATKTGTTVGTPQYMSPEQVASSKVDGRSDLYSSGI-MFYELVVGQPPF----------------------------------------------------------------------------------------------------------------------------------------------------------------------------------------------\n>SRR5579884_2469835/3-105 [subseq from] SRR5579884_2469835\n--------------------------------------------------------------------------------------------------------------------------------------------------------------------------------------------------------------------------------------------------------------------------------------------------------------------------------------------------------------------------------------------------------------------------------------------------------------------------------------------------------------------------------------------------------------------------------------------------------------ALALIQGVLQGLEEIHRHQVVHRDVKPENILLTRDGT--PKLTDFGIARA--TDTHHLTR--TGLTLGTAAYMAPEQALGEPVGPAADLYAAGIVLFQLLTGRL-PFpGD--------------------------------------------------------------------------------------------------------------------------------------------------------------------------------------------\n>SRR3954469_23177778/486-585 [subseq from] SRR3954469_23177778\n-----------------------------------------------------------------------------------------------------------------------------------------------------------------------------------------------------------------------------------------------------------------------------------------------------------------------------------------------------------------------------------------------------------------------------------------------------------------------------------------------------------------------------------------------------------------------------------------------------------------IVGQVAAALDEAHAHGLVHRDVKPANVLIAERAgGERAYLTDFGVSKQRTANDPALT--GTGMAIGSVDYMAPEQAEVAPVDARTDVYALGCVLFHALTGSV-------------------------------------------------------------------------------------------------------------------------------------------------------------------------------------------------\n>ERR1719242_2934329/150-251 [subseq from] ERR1719242_2934329\n-----------------------------------------------------------------------------------------------------------------------------------------------------------------------------------------------------------------------------------------------------------------------------------------------------------------------------------------------------------------------------------------------------------------------------------------------------------------------------------------------------------------------------------------------------------------------------------------------------------EPILARtYFRQSIIGLEACHNAGVAHRDIKPQNLLL--DSKFNIKLTDFGLSKVFESDADAIMKT-TYV--GTRGYQAPELLLDQPYDLSCDVFSMGVVLFILITGY--------------------------------------------------------------------------------------------------------------------------------------------------------------------------------------------------\n>A7HG93_ANADF/152-298 [subseq from] A7HG93_ANADF\n--------------------------------------------------------------------------------------------------------------------------------------------------------------------------------------------------------------------------------------------------------------------------------------------------------------------------------------------------------------------------------------------------------------------------------------------------------------------------------------------------------------------------------------------------------------------------------------------------------------AVRLARDVARGLVHAHAQGVVHRDLKPGNVFLTDEGGL--KILDFGLARLLD-------R--ASLAGGTPAYMAPEQLRGAPGDARADVFSAA-VMLFQMLAGRLPFPVVGGR-CTVLDpgPPPPLPLVDPPPELAALLASALSRDPAGRPQSASALRAA-------------------------------------------------------------------------------------------------------------------------------------------\n>SRR5690554_193162/105-219 [subseq from] SRR5690554_193162\n--------------------------------------------------------------------------------------------------------------------------------------------------------------------------------------------------------------------------------------------------------------------------------------------------------------------------------------------------------------------------------------------------------------------------------------------------------------------------------------------------------------------------------------------------------------------------------------------------------APPSEIVCLLGAQLCNALAHAHKHGVIHRDLKPENVMIST--SGQVKLMDFGIAHVIGAET--MTRT--GSLIGSPAHMAPEMIDGAQVDARADIFALGTILYWMSTGRLPFYGDNTPQVL--------------------------------------------------------------------------------------------------------------------------------------------------------------------------------------\n>SRR4051794_25318770/34-182 [subseq from] SRR4051794_25318770\n-----------------------------------------------------------------------------------------------------------------------------------------------------------------------------------------------------------------------------------------------------------------------------------------------------------------------------------------------------------------------------------------------------------------------------------------------------------------------------------------------------------------------------------------------------------------------------------------------------------PAEVARMAGPLLDGLAEVHRHGVVHRDISPSNVLFDAG--GRAVLADFGVASS-RANTVGLTGE--GWTIGTPGFMAPEQARGERATAAADVFGLAATLVFALTG-CGPYGAGSPELLAWRAAQGDLVpLPPGLPFGMaRALAAMLDPVAVRRPS---------------------------------------------------------------------------------------------------------------------------------------------------\n>SRR5919198_3432658/242-407 [subseq from] SRR5919198_3432658\n----------------------------------------------------------------------------------------------------------------------------------------------------------------------------------------------------------------------------------------------------------------------------------------------------------------------------------------------------------------------------------------------------------------------------------------------------------------------------------------------------------------------------------------------------------------------------------------------------DAEGGLPLDGILRLASELGAGLDALHGAGLVHRDVKPSNVMLDRDG--AALLGDFGLAKGRA--YTVLTRPG--AVVGTLDYLAPEVIGGAAAAPPSDLYALGCVVFECMAG-VPPFADRdgFQVGMAHLRDEPpDPGAdrAELPPMLGWAVRRALAKDPNRRPHSAGAFAHM-------------------------------------------------------------------------------------------------------------------------------------------\n>ERR1719399_271138/99-269 [subseq from] ERR1719399_271138\n-----------------------------------------------------------------------------------------------------------------------------------------------------------------------------------------------------------------------------------------------------------------------------------------------------------------------------------------------------------------------------------------------------------------------------------------------------------------------------------------------------------------------------------------------------------------------------------------------------------------VCREVLAGLVYLHALGKVHRDLKCSNVLLTGDGR--VKLADLGVLQDARGSTRSGGGGSAFL--GTPHWVAPEVFQKDSSGHEVDVWALGISVI-EMVQHVPPHWDLHPMKVifEISNGPPPApVRPEGLPPLVlEFISACLEKDPAQRPGAVQLLEHPLLRASGE-GELFRDAIAR-------------------------------------------------------------------------------------------------------------------------\n>ERR1719233_1746364/244-404 [subseq from] ERR1719233_1746364\n-----------------------------------------------------------------------------------------------------------------------------------------------------------------------------------------------------------------------------------------------------------------------------------------------------------------------------------------------------------------------------------------------------------------------------------------------------------------------------------------------------------------------------------------------------------------------------------------------------------------IFKQMLSAVDHMHCKNIVHRDLKPENFLFR-TPDLNSeiVLVDFGYSKIV-KDT-AFYRDCVGTPYYLCPEALDDVARTGRVLRAGDVWSLGVITYVMMC-GKAPFPGntNEEIFINILDNDPE-PLPDRVPLAvVDLCRRMLNKDPAKRITLRDAMKHPWTREAD-------------------------------------------------------------------------------------------------------------------------------------\n>SRR5690606_23009971/16-120 [subseq from] SRR5690606_23009971\n--------------------------------------------------------------------------------------------------------------------------------------------------------------------------------------------------------------------------------------------------------------------------------------------------------------------------------------------------------------------------------------------------------------------------------------------------------------------------------------------------------------------------------------------------------------------------------------------------------------------EIVAGLcdavEHAHQRGIIHRDLKPTNILIAGDDHPAARIVDLGIARIMDPDSrDGPTLTHAGALLGTVGYMAPEQLRGEPADTRSDLFALGRVLESLLKGVEPP-----------------------------------------------------------------------------------------------------------------------------------------------------------------------------------------------\n>ERR1019366_2249510/259-381 [subseq from] ERR1019366_2249510\n-------------------------------------------------------------------------------------------------------------------------------------------------------------------------------------------------------------------------------------------------------------------------------------------------------------------------------------------------------------------------------------------------------------------------------------------------------------------------------------------------------------------------------------------------------------------------------------------------------------KLIEVGTQIAEGLAAAHAAGVVHRDLKPGNIMLTRDGR--VKILDFGLARRdrVPGpDSTTMEVSHPGVILGTPGYMAPEQVRGEATDARSDLFSLGVILYEA-AGGKRAFsgGSSIEGMNSILKD---------------------------------------------------------------------------------------------------------------------------------------------------------------------------------\n>SRR5687767_13891971/16-123 [subseq from] SRR5687767_13891971\n---------------------------------------------------------------------------------------------------------------------------------------------------------------------------------------------------------------------------------------------------------------------------------------------------------------------------------------------------------------------------------------------------------------------------------------------------------------------------------------------------------------------------------------------------------------------------------------------------------------------AAEGLAEAHDAGIVHRDIKPANIVI--NKSGVVKLVDFGIAKKILAAAEDLTERQlsyAGMIIGTLGYMSPEQVRGKEVDARSDIWSLGV-IFYELLAGELPFKGETPGDI--------------------------------------------------------------------------------------------------------------------------------------------------------------------------------------\n>SRR3990170_2856691/639-757 [subseq from] SRR3990170_2856691\n------------------------------------------------------------------------------------------------------------------------------------------------------------------------------------------------------------------------------------------------------------------------------------------------------------------------------------------------------------------------------------------------------------------------------------------------------------------------------------------------------------------------------------------------------------------------------------------------------------KIVAKIMIQTCLALSYAHEKGIIHRDIKPANIMILDNFDI--KVMDFGIAR-LGG---SATMTQTGMAMGTPSYIAPEILQGKTADRRSDIFSLGVVLYEILTGQKPFRGETISALIySILNDQP-------------------------------------------------------------------------------------------------------------------------------------------------------------------------------\n>A0A1F4E0I4_9PROT/101-229 [subseq from] A0A1F4E0I4_9PROT\n------------------------------------------------------------------------------------------------------------------------------------------------------------------------------------------------------------------------------------------------------------------------------------------------------------------------------------------------------------------------------------------------------------------------------------------------------------------------------------------------------------------------------------------------------------------------------------------------------QRGDPIPIgqRLDFVEQVCRGLAYAHAAGIVHRDIKPSNLMVDPHG--VVKILDFGIARNAE---RGLTRSRRMV--GTAGYMSPEQVRGDKVDQRCDVFAVGLVLYEFMTGRRAFPGENeYSVFDRILNGSPDPF----------------------------------------------------------------------------------------------------------------------------------------------------------------------------\n>SRR5215831_2376713/166-290 [subseq from] SRR5215831_2376713\n----------------------------------------------------------------------------------------------------------------------------------------------------------------------------------------------------------------------------------------------------------------------------------------------------------------------------------------------------------------------------------------------------------------------------------------------------------------------------------------------------------------------------------------------------------------------------------------------------------PTPREAaALIETLARAMHYAHLRGVVHRDLKPGNVLLT-GAERVAKITDFGLAKRIDAEARDVSKSGAIL--GTAAYMAPEQAAGKvRDTgPAADVYALGALLYECLTGRPPFEGPRHVVLVSVLNDE--------------------------------------------------------------------------------------------------------------------------------------------------------------------------------\n>SRR5438132_2864722/158-283 [subseq from] SRR5438132_2864722\n--------------------------------------------------------------------------------------------------------------------------------------------------------------------------------------------------------------------------------------------------------------------------------------------------------------------------------------------------------------------------------------------------------------------------------------------------------------------------------------------------------------------------------------------------------------------------------------------------------------AVRILRQVAEALAEAHEKGVVHRDVKPDNIIVSKR---VVKVLDFGIAKQLVSTTESPTLTQGGMIVGTPFYMSPEQALGRPVDARSDIFSLGVVLYEALA-GKRPFeGEAVtETMMNIImTEPPDLAVI--------------------------------------------------------------------------------------------------------------------------------------------------------------------------\n>A0A1X0RSR8_9FUNG/388-550 [subseq from] A0A1X0RSR8_9FUNG\n----------------------------------------------------------------------------------------------------------------------------------------------------------------------------------------------------------------------------------------------------------------------------------------------------------------------------------------------------------------------------------------------------------------------------------------------------------------------------------------------------------------------------------------------------------------------------------------------------------RLTIVRKYMKQLLWALNHIHLSGFVCKEIRSHTIFCSSNQS--VKLADISYNKRLHDlnKSNSLVERSEDTSSSelTISWLSPEVReRPGVYGRKNDIWCLGVV-FIEMIWGVEVTKEFGDFDAFMRT------ASTEIPAAANIFArRILEPDPKKRPTAIDLMNDPFFAG---------------------------------------------------------------------------------------------------------------------------------------\n>A0A1X0RSR8_9FUNG/892-937 [subseq from] A0A1X0RSR8_9FUNG\n---------------------------------------------------------------------------------------------------------------------------------------------------------------------------------------------------------------------------------------------------------------------------------------------------------------------------------------------------------------------------------------------------------------------------------------------------------------------------------------------------------------------------------------------------------------------------------------------------------------WRLFRQVLEGLVHIHSQGMIHRDLKPANIFLDSNND--VKIGDFGLAT--------------------------------------------------------------------------------------------------------------------------------------------------------------------------------------------------------------------------------------------------------\n>SRR5437867_4233838/204-338 [subseq from] SRR5437867_4233838\n-------------------------------------------------------------------------------------------------------------------------------------------------------------------------------------------------------------------------------------------------------------------------------------------------------------------------------------------------------------------------------------------------------------------------------------------------------------------------------------------------------------------------------------------------------------------------------------------------------GGLPWPKAAEIGVAIAQGLAAAHAKGIIHRDLKPDNVFLTSGG--HVKILDFGLARLsspVPtpGTSSQPTasfATAPGAVMGTVGYMSPEQLRGDRVDEATDIFSFGCVLY-EMLGGRSPFARATpaEALAAILNEE--------------------------------------------------------------------------------------------------------------------------------------------------------------------------------\n>A0A2B8ASF9_9ACTN/103-248 [subseq from] A0A2B8ASF9_9ACTN\n-------------------------------------------------------------------------------------------------------------------------------------------------------------------------------------------------------------------------------------------------------------------------------------------------------------------------------------------------------------------------------------------------------------------------------------------------------------------------------------------------------------------------------------------------------------------------------------------------------------------GQAATGLVAAHACDVVHRDIKPANLLLADDGT--VKIADFGIA-RATASSSSLTRKNALLG--TSAYLAPERLRSRDSGPPSDVYALGCVLYETLCGRPPFFGEPAAvayQHVNAQPQSPD-ELRSGVPAALaGFVLRMLAKDPLARPTAAE------------------------------------------------------------------------------------------------------------------------------------------------\n>ERR1043166_8977981/298-401 [subseq from] ERR1043166_8977981\n----------------------------------------------------------------------------------------------------------------------------------------------------------------------------------------------------------------------------------------------------------------------------------------------------------------------------------------------------------------------------------------------------------------------------------------------------------------------------------------------------------------------------------------------------------------------------------------------------------PLEEALRIAREVADALEHAHRRGVVHRDIKPENILLSGDH---AVVADFGIGRALDqAGAEALTRTGQT--LGTPQYMSPEQITGEKEIDgRADLYSLGCVLYEMLTGV--------------------------------------------------------------------------------------------------------------------------------------------------------------------------------------------------\n>SRR5262245_11546264/144-255 [subseq from] SRR5262245_11546264\n--------------------------------------------------------------------------------------------------------------------------------------------------------------------------------------------------------------------------------------------------------------------------------------------------------------------------------------------------------------------------------------------------------------------------------------------------------------------------------------------------------------------------------------------------------------------------------------------------------GLPPEEAVRIARQIAEGLEEAHRFGILHRDLKPGNVMITTK--GVAKLLDFGLARLVSVDA-DVTRTQDGTVLGTPAYMSPEQAEGKPLDARSDIFSFGAVLYEMLS-GQRAFGGT-------------------------------------------------------------------------------------------------------------------------------------------------------------------------------------------\n>SRR5688572_28603049/177-277 [subseq from] SRR5688572_28603049\n--------------------------------------------------------------------------------------------------------------------------------------------------------------------------------------------------------------------------------------------------------------------------------------------------------------------------------------------------------------------------------------------------------------------------------------------------------------------------------------------------------------------------------------------------------------------------------------------------------------VLRLGAQLAAGLHAMHSAGIVHGDIKPANLRLAADGTL--KILDLGVARSIESSTAPAMREEPIVINGTLPYMSPEQLRGARGDVRSDIWSVGAVLFELATGE--------------------------------------------------------------------------------------------------------------------------------------------------------------------------------------------------\n>SRR5579883_38703/162-270 [subseq from] SRR5579883_38703\n--------------------------------------------------------------------------------------------------------------------------------------------------------------------------------------------------------------------------------------------------------------------------------------------------------------------------------------------------------------------------------------------------------------------------------------------------------------------------------------------------------------------------------------------------------------------------------------------------------------AVALVSRIAAAVGRAHERGIVHRDLKPANIIFTGDG--VPLVADLGLAKHfrrdVPGASQSLSLSTSGTTVGSPGYLAPEQLRATRRiTPAADVFALSVVLYECITG-KMPF----------------------------------------------------------------------------------------------------------------------------------------------------------------------------------------------\n>SRR6266581_6724908/265-400 [subseq from] SRR6266581_6724908\n----------------------------------------------------------------------------------------------------------------------------------------------------------------------------------------------------------------------------------------------------------------------------------------------------------------------------------------------------------------------------------------------------------------------------------------------------------------------------------------------------------------------------------------------------------------------------------------------------------PADTAVQLAIQIASALEEAHSRGIIHRDLKPANILVTA--SGTAKLLDFGLAKPVTATDSDVTRNTmDGAVMGTAAYLSPEQAEGKPLDARSDIFSFGAVLYEMLSGSRAFEGSSMAQVLSaVLRD--DPRPLQHVPPAL-------------------------------------------------------------------------------------------------------------------------------------------------------------------\n>SRR5690349_18161201/161-309 [subseq from] SRR5690349_18161201\n----------------------------------------------------------------------------------------------------------------------------------------------------------------------------------------------------------------------------------------------------------------------------------------------------------------------------------------------------------------------------------------------------------------------------------------------------------------------------------------------------------------------------------------------------------------------------------------------------------PASSVLALAAGLAEGLGAIHAAGIVHRDLKPANVLLADDG---PRIIDFGIS--LAAEATMLT--GTGVVFGSPSFMSPEQARGNRVGPPSDMFSLGAVLAFAATG-QGPFGSGSGPTLmyRVVFTPPD---ISGLPADIRPLVGrCLAKDPEQRPTTQQ------------------------------------------------------------------------------------------------------------------------------------------------\n>SRR6266498_1964019/165-275 [subseq from] SRR6266498_1964019\n---------------------------------------------------------------------------------------------------------------------------------------------------------------------------------------------------------------------------------------------------------------------------------------------------------------------------------------------------------------------------------------------------------------------------------------------------------------------------------------------------------------------------------------------------------------------------------------------------------------ADIMLPVCSAVAAAHAAGITHRDLKPQNIFLAAGTrRVLPKVLDFGISKGNDAVTQAGTLTGTGAMIGTPYYLAPEQIMDSKSAgSASDQYALGIILYECLTG-KRPYdGDN-------------------------------------------------------------------------------------------------------------------------------------------------------------------------------------------\n>SRR5574337_67972/51-208 [subseq from] SRR5574337_67972\n----------------------------------------------------------------------------------------------------------------------------------------------------------------------------------------------------------------------------------------------------------------------------------------------------------------------------------------------------------------------------------------------------------------------------------------------------------------------------------------------------------------------------------------------------------------------------------------------------------------QITRDIAAGLSYLHLLqsPIIHRDLKSMNVLLDQN--YHAKLCDFGLAKAKP-DSKTSTSDKK--FVGSYHWSAPEVLEKNQYSSASDMWSFGMVVYEIVTK-KIPfeYDDWASVKHNVTTKEEPLIIEQQykeqFPRLAALIKPCWNKDINARLKANDVEQYL-------------------------------------------------------------------------------------------------------------------------------------------\n>SRR4030095_2735889/3-103 [subseq from] SRR4030095_2735889\n---------------------------------------------------------------------------------------------------------------------------------------------------------------------------------------------------------------------------------------------------------------------------------------------------------------------------------------------------------------------------------------------------------------------------------------------------------------------------------------------------------------------------------------------------------------------------------------------------------------------ILDGVRAAHDVGVTHRDLKPANILLTSeGAEVVAKITDFGIAKVMHTGGDDHTRAGTSM--GTPGYMAPEQIRDSANVdHRADIFALGAILYEMLSGRRAFKG---------------------------------------------------------------------------------------------------------------------------------------------------------------------------------------------\n>A0DZW9_PARTE/224-384 [subseq from] A0DZW9_PARTE\n----------------------------------------------------------------------------------------------------------------------------------------------------------------------------------------------------------------------------------------------------------------------------------------------------------------------------------------------------------------------------------------------------------------------------------------------------------------------------------------------------------------------------------------------------------------------------------------------------------------QIIYNLLNGVQYMHSQGVLHRDIKPENLILRqKNNLNDIVIGDFGLADIYKYDGNYLYRR-----CGTPGYVAPEILRGQPYDYKVDIYSIGVLLYILLSG-RRPFvGKNNQQTI-KLNEMGDINYddIECSSEAMSLMKKMLESQPENRISILSAKQHPFITNNVQK-----------------------------------------------------------------------------------------------------------------------------------\n>SRR5215218_6531646/3-138 [subseq from] SRR5215218_6531646\n------------------------------------------------------------------------------------------------------------------------------------------------------------------------------------------------------------------------------------------------------------------------------------------------------------------------------------------------------------------------------------------------------------------------------------------------------------------------------------------------------------------------------------------------------------------------------------------------------------------------GLAAIHAVGVVHRDLKPGNVLLADDG---PRIIDFGIAP--AADATALTR--TGAVIGTPGFIAPEQVMHHATGPEADVFALGGLLLYAATG-RPPFGEGDPAVVlyRVLHTEPDLGGVP--PALAPVVAACLERDPARRPAPRDL-----------------------------------------------------------------------------------------------------------------------------------------------\n>SRR5215208_689263/380-480 [subseq from] SRR5215208_689263\n----------------------------------------------------------------------------------------------------------------------------------------------------------------------------------------------------------------------------------------------------------------------------------------------------------------------------------------------------------------------------------------------------------------------------------------------------------------------------------------------------------------------------------------------------------------------------------------------------------------AIVQQTAAALSAAHELGIVHRDLKPDNIMIAKyrDGSDCVKVVDFGIAKVTHRGGQTVTR--TGLAVGTPEYMSPEQLAGDKLDARSDIYSLGLVAFHILTGD--------------------------------------------------------------------------------------------------------------------------------------------------------------------------------------------------\n>SRR5262245_54087698/184-292 [subseq from] SRR5262245_54087698\n--------------------------------------------------------------------------------------------------------------------------------------------------------------------------------------------------------------------------------------------------------------------------------------------------------------------------------------------------------------------------------------------------------------------------------------------------------------------------------------------------------------------------------------------------------------------------------------------------------------VARLMADLADAVDHAHRHGVLHRDLKPANVLLDERG--HAYVTDFGLAKRFESDS-DLSQSGTVVG--TPMYMAPEQAqgRTSRLTTATDVYGLGAILYECLTGRPPFKGDSVV-----------------------------------------------------------------------------------------------------------------------------------------------------------------------------------------\n>A2FZC2_TRIVA/116-269 [subseq from] A2FZC2_TRIVA\n------------------------------------------------------------------------------------------------------------------------------------------------------------------------------------------------------------------------------------------------------------------------------------------------------------------------------------------------------------------------------------------------------------------------------------------------------------------------------------------------------------------------------------------------------------------------------------------------------------------GRQILSALAFVHSKNIAHRDIKPGNILVD--SMGRIKLSDFGISI-LGAN------NVVSTFSGSFLYEAPEVIlKKPHNPIQADIWSLG-VLFAYLINGTTPWRSD---NINVLKNRicTATFKLrsNTPPEVAELITSMLNIEPNERPTAQEILEMRLFEKESIE-----------------------------------------------------------------------------------------------------------------------------------\n>A0A0E9NBV0_9ASCO/256-419 [subseq from] A0A0E9NBV0_9ASCO\n-------------------------------------------------------------------------------------------------------------------------------------------------------------------------------------------------------------------------------------------------------------------------------------------------------------------------------------------------------------------------------------------------------------------------------------------------------------------------------------------------------------------------------------------------------------------------------------------------------------------AEIVLALSHLHSLGVVYRDLKPENCLLDAEGH--VLLTDFGLSKVSDANGADEGQPRLTSFVGTCEYMAPEILQEQGHDAAVDWWSLGVLLYEFLTGMPPFTGNNKKKIMDKITKTKLSLPYYLSPDAKDLLTKLLKKTPSVRLgsKSGDVnkiKAHRLFRKIDWK-----------------------------------------------------------------------------------------------------------------------------------\n>SRR5690606_1078494/47-178 [subseq from] SRR5690606_1078494\n-------------------------------------------------------------------------------------------------------------------------------------------------------------------------------------------------------------------------------------------------------------------------------------------------------------------------------------------------------------------------------------------------------------------------------------------------------------------------------------------------------------------------------------------------------------------------------------------------------------TVLRLGSEVADGLAALHAQGIVHRDVKPSNVMVVDGRA---VLVDLGMA--FDSERSALT--DTGAVVGTLAYMSPEQARGESRDPRVDVYGLGATLYFALTGE-PPFRATSLTRVAQAVDREEPARVEQLNSVVEAAVG--------------------------------------------------------------------------------------------------------------------------------------------------------------\n>A0A177RDA2_9PLAN/198-300 [subseq from] A0A177RDA2_9PLAN\n--------------------------------------------------------------------------------------------------------------------------------------------------------------------------------------------------------------------------------------------------------------------------------------------------------------------------------------------------------------------------------------------------------------------------------------------------------------------------------------------------------------------------------------------------------------------------------------------------------------ILRIGMQIATGLAAAHCQGIVHRDIKPANILL-ENSVERVKITDFGLARA-TSDP-TLTHHGT--MTGTPSYMAPEQVRGEHVDHRADLFSLGSVLYAMCT-GRAPFrG---------------------------------------------------------------------------------------------------------------------------------------------------------------------------------------------\n>ERR1740130_317747/259-413 [subseq from] ERR1740130_317747\n-------------------------------------------------------------------------------------------------------------------------------------------------------------------------------------------------------------------------------------------------------------------------------------------------------------------------------------------------------------------------------------------------------------------------------------------------------------------------------------------------------------------------------------------------------------------------------------------------------------------KQILHGLAYLHAHQIMHRDIKGANILVS-NTG-TIKLADFGASKKI---TEMLTQYDCKSLKGTPYWMAPEVIMQAGHGRSADIWSVGATIVEMLT-GKPPYSE-FPTQVSVLfhiaSTQEPPTLPAHISeECLSLLMLCFQRNPKDRPTAKALLQHPWFTS---------------------------------------------------------------------------------------------------------------------------------------\n>SRR5262245_19551748/231-386 [subseq from] SRR5262245_19551748\n---------------------------------------------------------------------------------------------------------------------------------------------------------------------------------------------------------------------------------------------------------------------------------------------------------------------------------------------------------------------------------------------------------------------------------------------------------------------------------------------------------------------------------------------------------------------------------------------------------------LNVVAQLCDGLSYAHEQGVVHRDVKPDNVFILEDGSV--KLLDFGIAKL---TTSTLTRQGDVLGSA--SYMSPEQVGGsESVDGRADIFSTGVVLYELLTGKKPFEGDSPTAvIVKILKDDPNPIdaAATGLPaEVIGAVMKALQKDPANRFQTADAMSREL------------------------------------------------------------------------------------------------------------------------------------------\n>Q22XZ7_TETTS/246-418 [subseq from] Q22XZ7_TETTS\n------------------------------------------------------------------------------------------------------------------------------------------------------------------------------------------------------------------------------------------------------------------------------------------------------------------------------------------------------------------------------------------------------------------------------------------------------------------------------------------------------------------------------------------------------------------------------------------------------------ENMRQLMQNILIALAHIHQRKIIHRDLKPDNILIEDDiNSTKIKIADFGLAT---YDSTVL-NDFLFKKCGTPGFLAPEVLSNKDThklyDHKVDVFSAGV-IFYILLCGQQPFKGSNHRQVVEQNKKCeiDFQILDSnqkIPQAAKILVkQMLAKDPINRPTSQECLNSPFFKENII------------------------------------------------------------------------------------------------------------------------------------\n>A0A2C9K5L3_BIOGL/1364-1530 [subseq from] A0A2C9K5L3_BIOGL\n-----------------------------------------------------------------------------------------------------------------------------------------------------------------------------------------------------------------------------------------------------------------------------------------------------------------------------------------------------------------------------------------------------------------------------------------------------------------------------------------------------------------------------------------------------------------------------------------------------------ENVIVNYTRQVLRGLAYLHDNHILHRDLKGANLLID-STGQTLRIGDFGASARLASQATGAG-EFQGQLLGTIAFMAPEVLRGESYGRACDIWSVGCVMIEMAT-TKPPWNatdiSNHLALIfKIASSVDSPPIPENLPPPIRdLMLRCLEQNSEDRPSAKDLLVHPLFT----------------------------------------------------------------------------------------------------------------------------------------\n>A0A1R2CJ85_9CILI/103-382 [subseq from] A0A1R2CJ85_9CILI\n--------------------------------------------------------------------------------------------------------------------------------------------------------------------------------------------------------------------------------------------------------------------------------------------------------------------------------------------------------------------------------------------------------------------------------------------------------------------------------YIKEKQIAAGSFGRVFkVMNKTNGYNYAAKVFIPKNHEE-RKMILNeftLTKLSSHTNVIEYYFIYEFERSIWIIQELMDLSLTNLINIFER---SIWIIQELMDLSLTNLIN---ILEM-----MPERIIVHILKEVLLAINFIHRKHRIHRDIKSDNVLLDFTGK--IKLCDLGFAAQLVSERQV--R-ST--MAGTHAWVAPEVVRNIKYDTKVDIWSFGIL-ALELVEGEPPYFRMSPNEIlaNILTKDFKLKNPDCVsPALAEAIHNCLEKNPTNRKNANELLRLPIFKSSNVSQ----------------------------------------------------------------------------------------------------------------------------------\n>SRR6056297_2048101/129-239 [subseq from] SRR6056297_2048101\n---------------------------------------------------------------------------------------------------------------------------------------------------------------------------------------------------------------------------------------------------------------------------------------------------------------------------------------------------------------------------------------------------------------------------------------------------------------------------------------------------------------------------------------------------------------------------------------------------LEKEGALPWRIAAGIALEIARGLEAIHAEGMLHRDLKPQNLLIGRRGE--VKVADFGLV----LDSSGTSLTQPGIALGTPPYMAPEQLRGERVDPRADLFAFGCVLYEMLVG-RTPF----------------------------------------------------------------------------------------------------------------------------------------------------------------------------------------------\n>SRR5260221_655577/160-269 [subseq from] SRR5260221_655577\n--------------------------------------------------------------------------------------------------------------------------------------------------------------------------------------------------------------------------------------------------------------------------------------------------------------------------------------------------------------------------------------------------------------------------------------------------------------------------------------------------------------------------------------------------------------------------------------------------------------ALAIVPQICEALQFAHDEGVVHRDIKPENVLLDAKG--RVKIADFGLAKLVDADARDVSLTEVGQVMGTPHYMAPEQLRGSREVdHRADIYSLGVVF-YEMLTGELPRG-NFEM----------------------------------------------------------------------------------------------------------------------------------------------------------------------------------------\n>SRR5664280_481461/294-431 [subseq from] SRR5664280_481461\n-----------------------------------------------------------------------------------------------------------------------------------------------------------------------------------------------------------------------------------------------------------------------------------------------------------------------------------------------------------------------------------------------------------------------------------------------------------------------------------------------------------------------------------------------------------------------------------------------------KKNGRfKAKTACEIIIQTLAGLEFMHNHNIVHRDIKPENILLCQTAaGLIPKISDFGLAKNLMT-SKMLTKFYE--TAGTVPYMAPEQIMNFKNTTFVsDIFSLGASLYFMCTDkYVRDYPWNMD-PFNVNLDEKSIVPVEE------------------------------------------------------------------------------------------------------------------------------------------------------------------------\n>SRR5215831_4550421/272-429 [subseq from] SRR5215831_4550421\n-------------------------------------------------------------------------------------------------------------------------------------------------------------------------------------------------------------------------------------------------------------------------------------------------------------------------------------------------------------------------------------------------------------------------------------------------------------------------------------------------------------------------------------------------------------------------------------------------------------ALMPLLEDVLQGLAAAHAAKIVHRDLKPDNIFVIEEAGVraTAVLLDFGIAKLLAAPELPSAHTHTGAVLGTPYYMAPEQFRSAQVDARADLYAVGVILYE-MFAGRVPFAaDSYIDLVNLHLQAppPRSPAFDKIPpRLERLIMRLLSKAPAERPQSA-------------------------------------------------------------------------------------------------------------------------------------------------\n>SRR5579885_2448832/159-280 [subseq from] SRR5579885_2448832\n---------------------------------------------------------------------------------------------------------------------------------------------------------------------------------------------------------------------------------------------------------------------------------------------------------------------------------------------------------------------------------------------------------------------------------------------------------------------------------------------------------------------------------------------------------------------------------------------------LKKETALDSGRALALFHQICEGLAHAHAQGVIHRDIKPANIIVSRTeSGEVARVVDFGIAKILPVSNR-ETHNltETRQVFGSPHYMSPEHCLGFKMDERSDIYSLGCLMYEALTGN-PPFAVN-------------------------------------------------------------------------------------------------------------------------------------------------------------------------------------------\n>SRR5579863_908570/82-179 [subseq from] SRR5579863_908570\n----------------------------------------------------------------------------------------------------------------------------------------------------------------------------------------------------------------------------------------------------------------------------------------------------------------------------------------------------------------------------------------------------------------------------------------------------------------------------------------------------------------------------------------------------------------------------------------------------------------QYIETLARAMQYAHDHNIIHRDLKPPNVLLTKAGV--LKISDFGLAKQMESDSS-QTRTGTIM--GTPSYMAPEQGRGEKTVGpLADVYALGSMLYEMITG-RP------------------------------------------------------------------------------------------------------------------------------------------------------------------------------------------------\n>SRR5262245_28326235/10-154 [subseq from] SRR5262245_28326235\n----------------------------------------------------------------------------------------------------------------------------------------------------------------------------------------------------------------------------------------------------------------------------------------------------------------------------------------------------------------------------------------------------------------------------------------------------------------------------------------------------------------------------------------------------------------------------------------------------------------------ANALDHAHSQGVVHGDLKSANIIVSADE--RVKVLDFGVSRRLPIEgrqtVTDLSLSSAGVVAGTPAYMAPELLHGEPGDTRSDLWSLGVML-FEMAAGQLPFSGQslYDLMTAILHQTPDLS-SGCVPESLaAVIQGCLEKDPNRRYQ---------------------------------------------------------------------------------------------------------------------------------------------------\n>ERR1719487_194887/155-340 [subseq from] ERR1719487_194887\n---------------------------------------------------------------------------------------------------------------------------------------------------------------------------------------------------------------------------------------------------------------------------------------------------------------------------------------------------------------------------------------------------------------------------------------------------------------------------------------------------------------------------------------------------------------------------------------------GGELFDLLDENGPYgEADAAKYLKSIAGGLAYLHAGNVAHRDLKPENLLLTsKGPQGVLKISDFGLAKILIDEEIMK------VACGTWIYCAPEVLLlKQNKTgeydLKCDVFSLGCILFI-MMGGYHPHDFDGNDDEElmqecIVSDTwdfEDPAWSNVSYQAKELIELMLKWDPLERMTAQDLLNHPWTQ----------------------------------------------------------------------------------------------------------------------------------------\n>ERR1740128_75502/79-296 [subseq from] ERR1740128_75502\n-----------------------------------------------------------------------------------------------------------------------------------------------------------------------------------------------------------------------------------------------------------------------------------------------------------------------------------------------------------------------------------------------------------------------------------------------------------------------------------------------------------------------------------------------------VEAEMLAIlSRTSCVHS-SILLLKGYYETKIHTLLVTEYLPGG---ELCQKITDPNYLLTerkckSFVRQIAQGLDYIHSHKIIHLDVKPQNIMLKSARDDTVKLIDFGLARKLTRG--KVHANM----IGTVGFMAPEVLKCTQAGPGTDFFSLGVVTFMLLSGGYEPFWfLNDDRTIKRTLHLKLRYSTRLSEDAKSFLTGLLEKNIEKRLVGEKVLNHPWLRGRD-------------------------------------------------------------------------------------------------------------------------------------\n>A0A261BTU1_9PELO/165-325 [subseq from] A0A261BTU1_9PELO\n--------------------------------------------------------------------------------------------------------------------------------------------------------------------------------------------------------------------------------------------------------------------------------------------------------------------------------------------------------------------------------------------------------------------------------------------------------------------------------------------------------------------------------------------------------------------------------------------------------GLQEEEIWAILSDILKGLSHLHDSGFLHNDVKPENILLGVDG--IWKLGDFGHLTVISPDGF-----SAG-DEGDARYLAPEVLGNMTPSKAADVFSAGMSLLEIVTCIQMPSGGE-DRQRILDNKVPERFFRGYSKDLKGLIGLMIHRDPESRPTAEELLAHPMIQNGT-------------------------------------------------------------------------------------------------------------------------------------\n>SRR5262245_14863319/175-349 [subseq from] SRR5262245_14863319\n-------------------------------------------------------------------------------------------------------------------------------------------------------------------------------------------------------------------------------------------------------------------------------------------------------------------------------------------------------------------------------------------------------------------------------------------------------------------------------------------------------------------------------------------------------------------------------------------MELVEGSSLRQQTGKPLPAdeLLEISSQIARALAAAHGGNIVHGDIKPENILLRRDR--YVKVLDFGLARRVTTETIAK-AGSPGLG--TLRYMSPEQARGESLTPASDVFSFGLVLYELATG-RHAFPASSPVDTaqAILTKEAapPSSVNSSLPARLDVLvPAMLAKEPAARPSAQEVA----------------------------------------------------------------------------------------------------------------------------------------------\n>ERR1719319_442070/327-483 [subseq from] ERR1719319_442070\n------------------------------------------------------------------------------------------------------------------------------------------------------------------------------------------------------------------------------------------------------------------------------------------------------------------------------------------------------------------------------------------------------------------------------------------------------------------------------------------------------------------------------------------------------------------------------------------------------------------IAEIALALQYLHDKDVIYRDLKPENVLLDRNGHL--RLTDFGLSKDLSPMES---KSRT--FCGTPEYIAPEVVKGQPHGKMVDWWGLGIFLYELLV-GKTPFMHTNVQQVYINAQKKQLAFPSELvgMRARGLIVALLNRDPNIRyPQkgVHELQHHPFFGRLN-------------------------------------------------------------------------------------------------------------------------------------\n>SRR3954468_14151933/290-393 [subseq from] SRR3954468_14151933\n----------------------------------------------------------------------------------------------------------------------------------------------------------------------------------------------------------------------------------------------------------------------------------------------------------------------------------------------------------------------------------------------------------------------------------------------------------------------------------------------------------------------------------------------------------------------------------------------------------------GVLESVLAGLAHAHAAGVVHRDLKPENLMITAEGR--VKIADFGIARALADSRGTMFRTATGVAVGTPAYMAPEQAMAQEVGPWTDLYAVGVIAYE-LVWGSVPFGA--------------------------------------------------------------------------------------------------------------------------------------------------------------------------------------------\n>A0A091BHK9_9GAMM/109-210 [subseq from] A0A091BHK9_9GAMM\n-------------------------------------------------------------------------------------------------------------------------------------------------------------------------------------------------------------------------------------------------------------------------------------------------------------------------------------------------------------------------------------------------------------------------------------------------------------------------------------------------------------------------------------------------------------------------------------------------------------EVLKVIRDIARALDHAHSQGVIHRDIKPENILRGADG--DYLLADFGIAR-VREATSALTMEGSTLGT--PQYMSPEQWRGEPLDGRTDLYSLGVVLYQLLTG-QLPY----------------------------------------------------------------------------------------------------------------------------------------------------------------------------------------------\n>A0A261XTE0_9FUNG/342-498 [subseq from] A0A261XTE0_9FUNG\n--------------------------------------------------------------------------------------------------------------------------------------------------------------------------------------------------------------------------------------------------------------------------------------------------------------------------------------------------------------------------------------------------------------------------------------------------------------------------------------------------------------------------------------------------------------------------------------------------------------------ELLCALECLHGFNVIYRDLKPENILIDYNGHIA--LCDFGLCKLNMGEA--ET---TNTFCGTPEYLAPELLMGTGYTKAVDWWTLGVLLYEMMTGLPPFYDENTSEMYrKILQD--ELRFPDDMGEsAKSLLKGLLTRDPNTRlgnNGSQDIKSHPFFASIDWRR----------------------------------------------------------------------------------------------------------------------------------\n>A0A0W8CM94_PHYNI/524-734 [subseq from] A0A0W8CM94_PHYNI\n------------------------------------------------------------------------------------------------------------------------------------------------------------------------------------------------------------------------------------------------------------------------------------------------------------------------------------------------------------------------------------------------------------------------------------------------------------------------------------------------------------------------------------------------------------------------------------------------SVSDVMRNGPLDEAfIAIILRELLKGLEYLHSEKKIHRDVKAANVLLSGDG--HVKLADFGVTGQI---TETMTKRNTAVG--TPFWMAPEVIQESEYDFKADIWSLGITA-IEMAKGAPPLADIHPMKVLFMIPTMDPPVLEGsfSPRFVDFVSCCLQKAPQDRPTATELLQHPF-IRSAKHISHLTELLDRNQLEDQQQDGQEDGNSQSKDSCYNNGR----------------------------------------------------------------------------------------------\n>J9IPN7_9SPIT/216-374 [subseq from] J9IPN7_9SPIT\n----------------------------------------------------------------------------------------------------------------------------------------------------------------------------------------------------------------------------------------------------------------------------------------------------------------------------------------------------------------------------------------------------------------------------------------------------------------------------------------------------------------------------------------------------------------------------------------------------------------MIMEQLLLAIDLMHKKEIIHRDLKPDNILVMDKDQLDVCLADLGLACRLD--EKE----LLGKKCGTAGYLAPEILRGFSAGPKSDIFGLGSIFYNLITGNMLFEGKN-EKQVLINNQYKDpsdIIddgLLTISEDAVHLLKWMLKKNADDRPSAEDCLNHNWFHQ---------------------------------------------------------------------------------------------------------------------------------------\n>SRR5215470_12842475/96-193 [subseq from] SRR5215470_12842475\n-------------------------------------------------------------------------------------------------------------------------------------------------------------------------------------------------------------------------------------------------------------------------------------------------------------------------------------------------------------------------------------------------------------------------------------------------------------------------------------------------------------------------------------------------------------------------------------------------------------------CQVLSGLAHAHEQNIIHRDIKPANIMITPKAPLgvHARILDFGLARMLGSSIS----TSQGLAVGSPSYMAPEQCRGDELDARVDIYACGVVLFEMLTGRKP------------------------------------------------------------------------------------------------------------------------------------------------------------------------------------------------\n>SRR3990172_3426698/117-229 [subseq from] SRR3990172_3426698\n------------------------------------------------------------------------------------------------------------------------------------------------------------------------------------------------------------------------------------------------------------------------------------------------------------------------------------------------------------------------------------------------------------------------------------------------------------------------------------------------------------------------------------------------------------------------------------------------------------------VAQTCRGLAHAHKNGIVHRDIKPANVFITEGGE--AKIMDFGVARWQQ---S--SHTQTGAVLGTSDYMSPEQIRGQKVDGRSDIFSVGVILYRLLTNKKPFAGENIQAVfFKVLNQEPP------------------------------------------------------------------------------------------------------------------------------------------------------------------------------\n>A0A1S9M610_9MICC/127-275 [subseq from] A0A1S9M610_9MICC\n------------------------------------------------------------------------------------------------------------------------------------------------------------------------------------------------------------------------------------------------------------------------------------------------------------------------------------------------------------------------------------------------------------------------------------------------------------------------------------------------------------------------------------------------------------------------------------------------------------------GADLASALEYVHGRGIIHRDIKPANVLLPDapvGSPIRPKLTDFGIARIIEG--TRLTA--TGTMVGTAAYLSPEQATGSALGPASDIYSLGLVLLECLTGKLEYPGTSVESAVARLHRPPRVP-DTFGTQWVDLLTAMTSTEPSARPAARDVE----------------------------------------------------------------------------------------------------------------------------------------------\n>UPI00029DD352/106-214 [subseq from] UPI00029DD352\n---------------------------------------------------------------------------------------------------------------------------------------------------------------------------------------------------------------------------------------------------------------------------------------------------------------------------------------------------------------------------------------------------------------------------------------------------------------------------------------------------------------------------------------------------------------------------------------------------LTREPQLPVGESLRITRAVAAGLAHAHGRGLVHRDIKPENVLLTDDSVL---LADFGIA-RVAGSNEKLT--ATGLSLGTPNYMSPEQAGGAQVDARADQYALACVLYEMLTGHP-------------------------------------------------------------------------------------------------------------------------------------------------------------------------------------------------\n>SRR3954453_3388916/227-379 [subseq from] SRR3954453_3388916\n------------------------------------------------------------------------------------------------------------------------------------------------------------------------------------------------------------------------------------------------------------------------------------------------------------------------------------------------------------------------------------------------------------------------------------------------------------------------------------------------------------------------------------------------------------------------------------------------------------------SLGVANALAAAHDAGIIHRDIKPENIMVRPDG--YVKVLDFGLAK-LAEPESALKDSSTGAVLGTLLYISPEQARAQQPDSRSDLYALGAVMYEMVTGQPPAHGDNFIDIANAIANEvpkPPSHYVRSVPpELDRIILKLLEKDrANRYPSARQLM----------------------------------------------------------------------------------------------------------------------------------------------\n>SRR5512140_328602/715-821 [subseq from] SRR5512140_328602\n--------------------------------------------------------------------------------------------------------------------------------------------------------------------------------------------------------------------------------------------------------------------------------------------------------------------------------------------------------------------------------------------------------------------------------------------------------------------------------------------------------------------------------------------------------------------------------------------------------------------QVASALEAAHDMGIIHRDLKPDNIMITRGRagEDVAKVVDFGIAKAMEADDQKVTK--TGLAIGTPEYMSPEQLGGDVLDSRTDIYSLGLVTFNMLT-GKLPFPSVVSRE---------------------------------------------------------------------------------------------------------------------------------------------------------------------------------------\n>SRR5262249_47576038/8-117 [subseq from] SRR5262249_47576038\n----------------------------------------------------------------------------------------------------------------------------------------------------------------------------------------------------------------------------------------------------------------------------------------------------------------------------------------------------------------------------------------------------------------------------------------------------------------------------------------------------------------------------------------------------------------------------------------------------------PATEVRRIAKAMLAALAAAHHARIIHRDIKPSNILIETNGT--VRLADFGIAA---FDDSNLT--STGMRIGTPGYMAPEQLRGQRADARADVYSTGATLFEAATGQKlNPEEGNVE-----------------------------------------------------------------------------------------------------------------------------------------------------------------------------------------\n>A0A164YYK2_9CRUS/192-315 [subseq from] A0A164YYK2_9CRUS\n----------------------------------------------------------------------------------------------------------------------------------------------------------------------------------------------------------------------------------------------------------------------------------------------------------------------------------------------------------------------------------------------------------------------------------------------------------------------------------------------------------------------------------------------------------------------------------------------------------------EILRQATRGLNYLHKSHFIHRNIKPNNFLIKEvnSENACqfaVKITDFRLTREYDPDNDSKLSG----SAASEGWEAPESRnENEKPSTKLDVFILGCFYHYVLIalsknGdnnGksRHPFGDNEAQR---------------------------------------------------------------------------------------------------------------------------------------------------------------------------------------\n>A0A286RBW8_9PLAN/163-276 [subseq from] A0A286RBW8_9PLAN\n-----------------------------------------------------------------------------------------------------------------------------------------------------------------------------------------------------------------------------------------------------------------------------------------------------------------------------------------------------------------------------------------------------------------------------------------------------------------------------------------------------------------------------------------------------------------------------------------------------REKGPlPPHMAAEYIRQAAEGLHHAHQAGLIHRDIKPANLLVDKKG--VVKLLDLGLARFSDDDRASLTLAYDENVLGTADYLAPEQAIdSHRVDLRADIYSLGCTLYFLLTGHP-P-----------------------------------------------------------------------------------------------------------------------------------------------------------------------------------------------\n>SRR5258708_10542839/18-119 [subseq from] SRR5258708_10542839\n-----------------------------------------------------------------------------------------------------------------------------------------------------------------------------------------------------------------------------------------------------------------------------------------------------------------------------------------------------------------------------------------------------------------------------------------------------------------------------------------------------------------------------------------------------------------------------------------------------------------VALAVARGLRTLHQHGIIHRDVKPSNIIVPDNPD-AAKLMDFGVVGQLQTNTNVT---QAGQLFGTPLYMAPEQLRAEAQSRASDIYSLAAMLYE-MICGKVPFAEE-------------------------------------------------------------------------------------------------------------------------------------------------------------------------------------------\n>SRR4051795_11433657/183-281 [subseq from] SRR4051795_11433657\n---------------------------------------------------------------------------------------------------------------------------------------------------------------------------------------------------------------------------------------------------------------------------------------------------------------------------------------------------------------------------------------------------------------------------------------------------------------------------------------------------------------------------------------------------------------------------------------------------------------RELALQAAQGLARAHDAGLVHRDVKPQNLILRSDGT--LKIADFGIARA--AEATALTEVGTVLGTA--ATLAPEQALGEPITAAADVYSLGAVLYELLTG-RPPF----------------------------------------------------------------------------------------------------------------------------------------------------------------------------------------------\n>SRR3954454_8178621/231-342 [subseq from] SRR3954454_8178621\n--------------------------------------------------------------------------------------------------------------------------------------------------------------------------------------------------------------------------------------------------------------------------------------------------------------------------------------------------------------------------------------------------------------------------------------------------------------------------------------------------------------------------------------------------------------------------------------------------------------LADIMLPVCSAVAAAHAAGITHRDLKPQNIFLATGTrRVHPKVLDFGISKGNDAVTQAGTLTGTGAMIGTPYYLAPEQIMDSKSAgSASDQYALGIILYECLTG-KRPYdGDN-------------------------------------------------------------------------------------------------------------------------------------------------------------------------------------------\n>SRR5579871_507889/7-110 [subseq from] SRR5579871_507889\n---------------------------------------------------------------------------------------------------------------------------------------------------------------------------------------------------------------------------------------------------------------------------------------------------------------------------------------------------------------------------------------------------------------------------------------------------------------------------------------------------------------------------------------------------------------------------------------------------------------LLIARQIAEALEAAHRHGIIHRDLKPANIMVDA--AGNVKVLDFGLCHAV-AGAESIVRTQTGVALGTLGYMAPEQARGETPTPQSDLFSFGSVLYEMLTGVRAFRG---------------------------------------------------------------------------------------------------------------------------------------------------------------------------------------------\n>A0A0C9WRW3_9AGAR/302-424 [subseq from] A0A0C9WRW3_9AGAR\n---------------------------------------------------------------------------------------------------------------------------------------------------------------------------------------------------------------------------------------------------------------------------------------------------------------------------------------------------------------------------------------------------------------------------------------------------------------------------------------------------------------------------------------------------------------------------------------VMPLLKNGNARDFVEN--NPQCNRVKILRDVALGLVHLHSQRVIHGDLKALNVLIDD--GHRALLCDFGLSR-VKTDAFSRSSNsssSSKLVVGSRNWMAPERLEGQKLRKPVDIYAFGMTVYEIMTT---------------------------------------------------------------------------------------------------------------------------------------------------------------------------------------------------\n>D7IET9_9BACE/105-221 [subseq from] D7IET9_9BACE\n--------------------------------------------------------------------------------------------------------------------------------------------------------------------------------------------------------------------------------------------------------------------------------------------------------------------------------------------------------------------------------------------------------------------------------------------------------------------------------------------------------------------------------------------------------------------------------------------------------------AKDLMGKILDAMAYIHRMGCIHRDIKPSNIMVRPDGSIC--IIDFGIAKDMKTS----TGKTIGRIIGTDGYMSPEQAKGDSIDYRTDIYSLGCLLHYMLTGSHAikKRSNDYDTICSILNDE--------------------------------------------------------------------------------------------------------------------------------------------------------------------------------\n>ERR1719491_1065017/173-320 [subseq from] ERR1719491_1065017\n------------------------------------------------------------------------------------------------------------------------------------------------------------------------------------------------------------------------------------------------------------------------------------------------------------------------------------------------------------------------------------------------------------------------------------------------------------------------------------------------------------------------------------------------------------------------------------------------------------------LSEIILGVDHLHVLGILHRDLKPENILLCNDGHIC--LTDFGLAKDFGIQWSDQDGNDdqerARTICGTQEYMAPEMVANKGYGKAADYWSLGCI-FYEMLSGLPPFSSSKQGAKELFRkimREKIKMPQGSTAAACKLLKGLLNRNPDAR-----------------------------------------------------------------------------------------------------------------------------------------------------\n>SRR2546421_4297391/317-450 [subseq from] SRR2546421_4297391\n------------------------------------------------------------------------------------------------------------------------------------------------------------------------------------------------------------------------------------------------------------------------------------------------------------------------------------------------------------------------------------------------------------------------------------------------------------------------------------------------------------------------------------------------------------------------------------------------------RSGaLPSARAIHLLRQTCAGLAEAHARGLVHRDIKPENIMVCvrRGEHDVAKILDFGLVKNVAdPHTHDLTRSLRILGT--PLYMAPERFRNPGDVDArTDIYSLGAVAFYLLTGRElFEAADDLELASRVLNDEA-------------------------------------------------------------------------------------------------------------------------------------------------------------------------------\n>SRR5687768_16876098/135-237 [subseq from] SRR5687768_16876098\n-----------------------------------------------------------------------------------------------------------------------------------------------------------------------------------------------------------------------------------------------------------------------------------------------------------------------------------------------------------------------------------------------------------------------------------------------------------------------------------------------------------------------------------------------------------------------------------------------------------------IAAQLIAGLGALHRASIIHRDFKTSNVIVVGDGA-RAVITDFGLARSMAAGDSRLTLESGLLG--TPAYMAPEQVEARAATQASDIYSLGVVLFELLTG-KLPFDED-------------------------------------------------------------------------------------------------------------------------------------------------------------------------------------------\n>SRR5258708_5274788/78-206 [subseq from] SRR5258708_5274788\n--------------------------------------------------------------------------------------------------------------------------------------------------------------------------------------------------------------------------------------------------------------------------------------------------------------------------------------------------------------------------------------------------------------------------------------------------------------------------------------------------------------------------------------------------------------------------------------------------KLIRPGGLPVETIIRYGQQISSALEHAHDCGVIHRDLKPLNVIVTPGG--DAKILDFGLARKgDPADFDKqtLetvsTQTSAGL-AGTMPYMAPEQFEGGGASPRTDLWSLGVVLYE-LTSGTRPFqGDNLYR----------------------------------------------------------------------------------------------------------------------------------------------------------------------------------------\n>A0A2B4RFT1_STYPI/515-616 [subseq from] A0A2B4RFT1_STYPI\n--------------------------------------------------------------------------------------------------------------------------------------------------------------------------------------------------------------------------------------------------------------------------------------------------------------------------------------------------------------------------------------------------------------------------------------------------------------------------------------------------------------------------------------------------------------------------------------------------------------LLRFVWMIADGMSYLSRMKIVHRDLSARNVLVGDN-KVC-KISDFGLARGLREDV--YTRKTEA--RLPARWMPPESLLYGESSTKSDIWSYGIVMWEVFTIGESPYP---------------------------------------------------------------------------------------------------------------------------------------------------------------------------------------------\n>A0A2B4RFT1_STYPI/1279-1380 [subseq from] A0A2B4RFT1_STYPI\n-------------------------------------------------------------------------------------------------------------------------------------------------------------------------------------------------------------------------------------------------------------------------------------------------------------------------------------------------------------------------------------------------------------------------------------------------------------------------------------------------------------------------------------------------------------------------------------------------------------------WMIADGMSYLSTKKVVHRDLAARNVLVGDN-KVC-KISDFGLARGLEGDIYM-RKAKARL---PIKWMPPESLLYGTSTTMSDVWSYGIVMWEVFTIGESPYPGRTKS----------------------------------------------------------------------------------------------------------------------------------------------------------------------------------------\n>A0A1I3ZNM1_9PROT/109-218 [subseq from] A0A1I3ZNM1_9PROT\n----------------------------------------------------------------------------------------------------------------------------------------------------------------------------------------------------------------------------------------------------------------------------------------------------------------------------------------------------------------------------------------------------------------------------------------------------------------------------------------------------------------------------------------------------------------------------------------------------------PVAEVVRLMEEILSALAYSHGRGVVHRDIKPANIMLAGDRS--VKIADFGIAR---IENSSMTQVGTVM--GTPAYMAPEQLRGEAVDARADIWAAGVVLYQLLTGEK-PFEGNYTAL---------------------------------------------------------------------------------------------------------------------------------------------------------------------------------------\n>SRR3954447_11960242/159-312 [subseq from] SRR3954447_11960242\n--------------------------------------------------------------------------------------------------------------------------------------------------------------------------------------------------------------------------------------------------------------------------------------------------------------------------------------------------------------------------------------------------------------------------------------------------------------------------------------------------------------------------------------------------------------------------------------------------------------VRRIVADVASALDALHAQGIVHRDVKPANVLVLaganrRQNSIAAKLSDFGIAQS--VDSTRLTATNFIL--GTAAYLSPEQVRGARLKPATDVYSLGLMLIEALTGKPAFPGPVAESAAARLARPPQL-PRNASPALADLLSRMTAIDSGERPRAGEV-----------------------------------------------------------------------------------------------------------------------------------------------\n>H8MGW9_CORCM/137-294 [subseq from] H8MGW9_CORCM\n---------------------------------------------------------------------------------------------------------------------------------------------------------------------------------------------------------------------------------------------------------------------------------------------------------------------------------------------------------------------------------------------------------------------------------------------------------------------------------------------------------------------------------------------------------------------------------------------------------------IWVMDQMLAALGAAHRAGVVHRDLKPANVFVVEapETPISIRLVDFGIAKLMESRDNPLTAD--GLVLGTPEFMAPEQIRGDTVGPATDLYAAGVMMFQLLTGVRPFQGESVQVMFAHLEQSPptPSSRLEGLPKEVDaLVLRLLAKDPASRPPSAEAVR---------------------------------------------------------------------------------------------------------------------------------------------\n>A0A0G4J708_PLABS/159-342 [subseq from] A0A0G4J708_PLABS\n----------------------------------------------------------------------------------------------------------------------------------------------------------------------------------------------------------------------------------------------------------------------------------------------------------------------------------------------------------------------------------------------------------------------------------------------------------------------------------------------------------------------------------------------------------------------------------------------------------PEHDVVEIMRQLVNAVAFMHDRHIVHGDIKPSNIMIDWTShpgCLKVKLIDFGASHILDENDDATTRVT----QGSPEFMAPEAVERGETSVKSDIWSIGIVLFVM-LAGFNPFNPRAENTCamhrLICNrvrcgfDgcTKsgyGPFFPEAIPISpayKKLITALLNRDPRRRPSAKALLSHPLISRND-------------------------------------------------------------------------------------------------------------------------------------\n>A0A1D6C685_WHEAT/96-310 [subseq from] A0A1D6C685_WHEAT\n--------------------------------------------------------------------------------------------------------------------------------------------------------------------------------------------------------------------------------------------------------------------------------------------------------------------------------------------------------------------------------------------------------------------------------------------------------------------------------FSNDMEIGRGGFATV-YKATLENGSVAVKKLLNTHiHEKEFQEEVKCLVKVKHKNIVRFLGYCSDTQGNMAN------NNGTLVMAD--VQQRLLVFEYLPKGSLDVYIKNSPRELEWIER-------YRVIKGICKGLNYLHNQNILHLDLKPGNILLDE--HMTPKITDFGQSRCIEENQ---TRFMTNNVRGTLGYWAPEWHENEGEvlqvTRKFDLYSLGVIIMELLTGMKG------------------------------------------------------------------------------------------------------------------------------------------------------------------------------------------------\n>ERR1039457_499021/203-312 [subseq from] ERR1039457_499021\n---------------------------------------------------------------------------------------------------------------------------------------------------------------------------------------------------------------------------------------------------------------------------------------------------------------------------------------------------------------------------------------------------------------------------------------------------------------------------------------------------------------------------------------------------------------------------------------------------------------VRIMTQVAEGLAYAHSKGVVHRDVKPENIMLLPDDN--VKIMDFGIAL-GPNRNSAVTQT--GGIIGTPSYFAPEQLEGYKANEQSDIFSFGDVFYELLT-GIHPF-EQYKNDWKTL-----------------------------------------------------------------------------------------------------------------------------------------------------------------------------------\n>SRR5262249_27476681/195-320 [subseq from] SRR5262249_27476681\n--------------------------------------------------------------------------------------------------------------------------------------------------------------------------------------------------------------------------------------------------------------------------------------------------------------------------------------------------------------------------------------------------------------------------------------------------------------------------------------------------------------------------------------------------------------------------------------------------KLVKEHGPlPLAEACEYIRQAALGLQHAFERGLVHRDIKPSNLLLTtRHSPLTthqVKLLDMGLARfERTAEEHSSTLTQMGIVVGTPDYIAPEQARDSHHAdIRADLYSLGCTLYFLLTG-KVPFP---------------------------------------------------------------------------------------------------------------------------------------------------------------------------------------------\n>SRR6266511_2958342/587-696 [subseq from] SRR6266511_2958342\n-----------------------------------------------------------------------------------------------------------------------------------------------------------------------------------------------------------------------------------------------------------------------------------------------------------------------------------------------------------------------------------------------------------------------------------------------------------------------------------------------------------------------------------------------------------------------------------------------------IESGELSPErALRLLDQIASALDAAHEAGLVHRDIKPRNVLVDGRD--HAYLADFGLTKS--SDSGGLTRTGTYM--GSLDYVSPEQVRGEQVTGASDRYALAAVLYECLAG-EVPF----------------------------------------------------------------------------------------------------------------------------------------------------------------------------------------------\n>A0A0E0M7K9_ORYPU/54-267 [subseq from] A0A0E0M7K9_ORYPU\n---------------------------------------------------------------------------------------------------------------------------------------------------------------------------------------------------------------------------------------------------------------------------------------------------------------------------------------------------------------------------------------------------------------------------------------------------------------------------------SKEQELGRGGYGVVYKGILSNGKMIAVKKLLEIHileDDKFQKEVTFLM-DLKHPNIVRFIGYCAESRWEAL-------QLDGKKYVMVEIPRRLLCFEYLHNKSLDKYI-SGESYGL---GWH---MRYKIIRGISYGLHYIHkECHIIHLDLKPENILM--DDDMSPKIADFGMSRLFGHEQS---RIITGSREGTLGYMAPEYLANGLISTKSDIFSLGVIIMEVITGHRN------------------------------------------------------------------------------------------------------------------------------------------------------------------------------------------------\n>SRR6266545_6292184/105-203 [subseq from] SRR6266545_6292184\n---------------------------------------------------------------------------------------------------------------------------------------------------------------------------------------------------------------------------------------------------------------------------------------------------------------------------------------------------------------------------------------------------------------------------------------------------------------------------------------------------------------------------------------------------------------------------------------------------------------VALLRSVASALSGAHGRGVIHRDLKPANVFLPDGSINRAKILDFGVARI-----GEATRTRAGAMVGTPGYMAPEQARGEQDIDArADIFALGCMAFECLTGRR-------------------------------------------------------------------------------------------------------------------------------------------------------------------------------------------------\n>SRR3990167_4796156/360-536 [subseq from] SRR3990167_4796156\n--------------------------------------------------------------------------------------------------------------------------------------------------------------------------------------------------------------------------------------------------------------------------------------------------------------------------------------------------------------------------------------------------------------------------------------------------------------------------------------------------------------------------------------------------------------------------------------------------------SYNESDTVRILQQIIRAVDYLHSLNIVHRDLKPENILLKNTTTREIKICDFGLSKVFDEIES------VNTFCGTPGYVAPEILFENKYSKPVDLWSIGVIAYVLLSGYPPFYSDNLPKLFAQIKGAKYNFAGKewdnTSDEAKDFIEKLLVINPEKRMTAKEALRHPFLSGRSRTLDAVKAA----------------------------------------------------------------------------------------------------------------------------\n>SRR5213592_4699872/86-258 [subseq from] SRR5213592_4699872\n----------------------------------------------------------------------------------------------------------------------------------------------------------------------------------------------------------------------------------------------------------------------------------------------------------------------------------------------------------------------------------------------------------------------------------------------------------------------------------------------------------------------------------------------------------------------------------------------------------------DIVIEVLQGLSYAHERGVIHRDIKPSNVRIASDGS--VKIMDFGIARLQSADVT-----GSGAIVGTPTYMAPEQITNGAITPATDVFAVGCVLYELLAYHKPFEGETVHGVLyQVLtTDPKPLRtMAPSIPAALERVVGkALNKVPEERYETARQMQSALFS-IRAALSGATDTTERLSL----------------------------------------------------------------------------------------------------------------------\n>SRR3954447_20406033/188-299 [subseq from] SRR3954447_20406033\n-----------------------------------------------------------------------------------------------------------------------------------------------------------------------------------------------------------------------------------------------------------------------------------------------------------------------------------------------------------------------------------------------------------------------------------------------------------------------------------------------------------------------------------------------------------------------------------------------------REGRLPPERAVRLLRPVAAALAAAHRRGLVHRDVKPANVLIAQGKgqDEHVYLTDFGIARRID--TSrGFTR--TGALVGTLDYIAPERLEGGRGEAAADVYALGCVLYETLTGAV-------------------------------------------------------------------------------------------------------------------------------------------------------------------------------------------------\n>A0A1L8EMV5_XENLA/144-297 [subseq from] A0A1L8EMV5_XENLA\n-------------------------------------------------------------------------------------------------------------------------------------------------------------------------------------------------------------------------------------------------------------------------------------------------------------------------------------------------------------------------------------------------------------------------------------------------------------------------------------------------------------------------------------------------------------------------------------------------------------------AEIVLGLKILHRKGIVHRDLKPQNILMDSQG--HLKIADFGLALEGM----FEGKTATGY-AGTEGYIAPEMLQNEPYNASVDWFAFGVILYEMATGDFPFHGDSSgALETSVLEDIPKIPSYVSWN-TEALIDKLLCKDPHYRLGlDKEIFRQPLFQDTDW------------------------------------------------------------------------------------------------------------------------------------\n>SRR5579863_1606650/110-240 [subseq from] SRR5579863_1606650\n--------------------------------------------------------------------------------------------------------------------------------------------------------------------------------------------------------------------------------------------------------------------------------------------------------------------------------------------------------------------------------------------------------------------------------------------------------------------------------------------------------------------------------------------------------------------------------------------------------------SLEIVRQVAAALDHAHASGIVHRDIKPGNILVghgrVRNG-PVVKVTDFGIAR-ISS--QTITRVDTTMG--TPAWMAPEQIKGSKVDAKADQFSLGVVAY-QLLGRRQPFtGASHQTVMfQIVNEE-PPSLLEANPDL--------------------------------------------------------------------------------------------------------------------------------------------------------------------\n>M8AV13_AEGTA/180-445 [subseq from] M8AV13_AEGTA\n------------------------------------------------------------------------------------------------------------------------------------------------------------------------------------------------------------------------------------------------------------------------------------------------------------------------------------------------------------------------------------------------------------------------------------------------------------------------------KCFSDDHQIGVGGF-AVVYKGMVGNEAVAVKRLSTTfdmQENKFHKEVECLMK-AKHKNIVRFLGYCSDTQGKIVDYEGKM-VMADIR--NWLLCFEYVPSGSLDKYITD--ASHGLG---WKER-------YQIIKGICEGLCHLHEKRILHLDLKPANILID--DHMVPKIADFGLSRCLDKEqTRAITSNL----CGSLGYLAPEFYS-GHVSFASDIYSLGVIIVEILTGQKGYSEDDNVIDSWMIqletSDQADT-LLEQVKVCTKIGIECMDPNPKKRPAARHIL----------------------------------------------------------------------------------------------------------------------------------------------\n>SRR6266566_511935/240-429 [subseq from] SRR6266566_511935\n---------------------------------------------------------------------------------------------------------------------------------------------------------------------------------------------------------------------------------------------------------------------------------------------------------------------------------------------------------------------------------------------------------------------------------------------------------------------------------------------------------------------------------------------------------------------AVRLLTSPAASASTDAADSGPRSRTGPSLaEAVRDRGPLSaAPVLALAAGLVKSLTAIHAVGVVHGDLKPSNVLLALDG---PRVIDFGISQA--AEAAPLARG--GLVVGTPSFMSPEQAAGQEVGPLSDVFSLGAVLAFAATG-RKPFGTGQPAAVldRVVHGAADL--RDAPAEVRPLIEQCLAKDPLRRPTAAELL----------------------------------------------------------------------------------------------------------------------------------------------\n>SRR5260221_187596/431-535 [subseq from] SRR5260221_187596\n-----------------------------------------------------------------------------------------------------------------------------------------------------------------------------------------------------------------------------------------------------------------------------------------------------------------------------------------------------------------------------------------------------------------------------------------------------------------------------------------------------------------------------------------------------------------------------------------------------------------IFQQLASALAYAHEQGIIHRDIKPVNVLLDRTKR--PILSDFGIAKVL-ASTKELTRPGAG--VGTPEYMSPEQCKGEQVDGRADIYALGVMLYESLTGRTPFIGDNYPA----------------------------------------------------------------------------------------------------------------------------------------------------------------------------------------\n>A0A146URD2_FUNHE/131-275 [subseq from] A0A146URD2_FUNHE\n---------------------------------------------------------------------------------------------------------------------------------------------------------------------------------------------------------------------------------------------------------------------------------------------------------------------------------------------------------------------------------------------------------------------------------------------------------------------------------------------------------------------------------------------------------------------------------------------------------------RYFLQQITDALEYLHKCKVIHRDLKLGNLFIS--DDMVIKVGDFGLATQLEFENE---RKRTL--CGTPNYIAPEVLSKDGHSFEVDIWSLGCILYTLL-MGRPPFETGTLKDTYVRIKNNDYFLPSgSISDgADSLIRAMLHRDPSKRPTIA-------------------------------------------------------------------------------------------------------------------------------------------------\n>SRR3954470_6419439/156-262 [subseq from] SRR3954470_6419439\n------------------------------------------------------------------------------------------------------------------------------------------------------------------------------------------------------------------------------------------------------------------------------------------------------------------------------------------------------------------------------------------------------------------------------------------------------------------------------------------------------------------------------------------------------------------------------------------------------------PRLAGLAVQLCAGLAAAHDAGVVHRDLKPDNVMIERGTE-RAVIMDFGIAR--GGDEIAVTQL--GALIGTPGYMAPEQLAGDAADHRADLFALGVMLYELATGTRPWPGDS-------------------------------------------------------------------------------------------------------------------------------------------------------------------------------------------\n>SRR4051794_14277958/112-266 [subseq from] SRR4051794_14277958\n---------------------------------------------------------------------------------------------------------------------------------------------------------------------------------------------------------------------------------------------------------------------------------------------------------------------------------------------------------------------------------------------------------------------------------------------------------------------------------------------------------------------------------------------------------------------------------------------------------------CLIARRIADALASVHEKGIVHRDLKTDNVFLVENGrdpAAAVKVLDFGVAKLLTADAVAR-LTSRGMMVGTPEYMSPEQCAGTDVDHRADVYALGCILFE-MVAGRGPFVTSTVRELVVAHRFRpppsAMAICADVPAWLdHLLKRMLAKEPDHRPS---------------------------------------------------------------------------------------------------------------------------------------------------\n>SRR5580765_591945/708-875 [subseq from] SRR5580765_591945\n--------------------------------------------------------------------------------------------------------------------------------------------------------------------------------------------------------------------------------------------------------------------------------------------------------------------------------------------------------------------------------------------------------------------------------------------------------------------------------------------------------------------------------------------------------------------------------------------------SLVKEGAQPAGVVTPLLAGIAEPVEAAHRMGVLHRDLKPENILLPEQATVVAKVLDFGIAKAIVdasGQTagAALTNFTTaGQPIGTPAYMASEQLSGSATSERTDVYALGVIGYELLTG-ELPFGRGSFVDIAMRQRHGVELSRPDLPEPLRqAVLAALSPDPAGRPA---------------------------------------------------------------------------------------------------------------------------------------------------\n>SRR3954468_6298299/235-338 [subseq from] SRR3954468_6298299\n--------------------------------------------------------------------------------------------------------------------------------------------------------------------------------------------------------------------------------------------------------------------------------------------------------------------------------------------------------------------------------------------------------------------------------------------------------------------------------------------------------------------------------------------------------------------------------------------------------------ASAIVTQVAAALDAAHASGLVHRDVKPANVLIAGSSPLHVFLTDFGLTKRTSS-QSGMTK--TGLFVGTIAYAAPEQIKGWPVDGRADVYALGCVLFE-MIAGQPPFR---------------------------------------------------------------------------------------------------------------------------------------------------------------------------------------------\n>ERR1740124_1466661/148-304 [subseq from] ERR1740124_1466661\n-----------------------------------------------------------------------------------------------------------------------------------------------------------------------------------------------------------------------------------------------------------------------------------------------------------------------------------------------------------------------------------------------------------------------------------------------------------------------------------------------------------------------------------------------------------------------------------------------------------TPLLVKLFREVALGIYYLHcfDPPVLHLDLKSANVLLDELG--TAKVCDFGLSHTMEEEAVAAAQGT----MGSPQWTAPEKLRGQRYDEKADSYSYGILLYEVL-ARKVPYvgKDSGELVVAIICNmmpRPSLSEEESRgwpPEVIRMMTGCMVEDPSMRPDF--------------------------------------------------------------------------------------------------------------------------------------------------\n>ERR1700727_629096/44-149 [subseq from] ERR1700727_629096\n---------------------------------------------------------------------------------------------------------------------------------------------------------------------------------------------------------------------------------------------------------------------------------------------------------------------------------------------------------------------------------------------------------------------------------------------------------------------------------------------------------------------------------------------------------------------------------------------------------------LAILHQAIAGLSYAHSLGMIHRDIKPSNLLLDQTG--LLKITDFGIAR-IE-SSQRLTRQ--GMIVGTLAYIAPEQIKGFAGDARSDIYSLGCVLYELLSGAQPFRGDNEYE----------------------------------------------------------------------------------------------------------------------------------------------------------------------------------------\n>SRR5581483_5366773/233-334 [subseq from] SRR5581483_5366773\n--------------------------------------------------------------------------------------------------------------------------------------------------------------------------------------------------------------------------------------------------------------------------------------------------------------------------------------------------------------------------------------------------------------------------------------------------------------------------------------------------------------------------------------------------------------------------------------------------------------VLRIGREIALGLAAAHERGIVHRDIKPSNIWLEGDG-GRVKLLDFGMA-HVKRDDGKITLQGTVLGT--PAYMAPEQARGDDIDARADLFSLGCILYQLITG-KSPF----------------------------------------------------------------------------------------------------------------------------------------------------------------------------------------------\n>SRR6516225_10159805/294-419 [subseq from] SRR6516225_10159805\n---------------------------------------------------------------------------------------------------------------------------------------------------------------------------------------------------------------------------------------------------------------------------------------------------------------------------------------------------------------------------------------------------------------------------------------------------------------------------------------------------------------------------------------------------------------------------------------------------------RPSPREAAaLVETLARAMHYAHLRGVVHRDLKPGNVLLAG-AERLPKITDFGLAKRIDAEARDVSRSGAIM--GTASYMAPEQAAGKVHdTgPAADVYALGALLYECLTGRPPFEGPQHEVLLSVLSDE--------------------------------------------------------------------------------------------------------------------------------------------------------------------------------\n>ERR1700722_5998017/176-320 [subseq from] ERR1700722_5998017\n---------------------------------------------------------------------------------------------------------------------------------------------------------------------------------------------------------------------------------------------------------------------------------------------------------------------------------------------------------------------------------------------------------------------------------------------------------------------------------------------------------------------------------------------------------------------------------------------------------------FRLIAGVAEALQAIHAAGVVHRDLKPSNVLLAPDG---PRVIDFGIARALEA--TSLTRS--GMMVGSPQFMAPEQLLDRPVTPAIDVFALGSLAAYAVL-GRPPFGTGHSAAVSyrVLHEPPDLN--GCPPQLRTLIGRCLRKDPAARPAPSEI-----------------------------------------------------------------------------------------------------------------------------------------------\n>SRR6185436_13394266/95-260 [subseq from] SRR6185436_13394266\n-------------------------------------------------------------------------------------------------------------------------------------------------------------------------------------------------------------------------------------------------------------------------------------------------------------------------------------------------------------------------------------------------------------------------------------------------------------------------------------------------------------------------------------------------------------------------------------------YVDGESLENALHRGRPEPAwILRILRDVSRGLGRVHGAGIVHRDLKPANILIARDGT--AKIGDFGLAVESE-GVQRLTE--QGYFVGTPHYVSPEHAKGEKVDPRSDLYAVGVMLFEGFS-GRTPFQALSPTAVLVKHIEEPAPPLRSAPRDVQkLVRALLRKNPAERPAS--------------------------------------------------------------------------------------------------------------------------------------------------\n>SRR3984885_2046857/165-267 [subseq from] SRR3984885_2046857\n---------------------------------------------------------------------------------------------------------------------------------------------------------------------------------------------------------------------------------------------------------------------------------------------------------------------------------------------------------------------------------------------------------------------------------------------------------------------------------------------------------------------------------------------------------------------------------------------------------------LALFLDVLAAVAHAHSHLIVHRDIKPANIFVTHNGA--VKLLDFGIAKLLDDQTGAAALTKSGESALTPRYAAPEQVRGDPVTTATDVYALGLVLYVLLTD-SHPI----------------------------------------------------------------------------------------------------------------------------------------------------------------------------------------------\n>SRR5688500_6082490/77-236 [subseq from] SRR5688500_6082490\n----------------------------------------------------------------------------------------------------------------------------------------------------------------------------------------------------------------------------------------------------------------------------------------------------------------------------------------------------------------------------------------------------------------------------------------------------------------------------------------------------------------------------------------------------------------------------------------------------------PLEATLVIGSEIAEGLAAAHASGLVHRDIKPSNIMVTPHGH--VKILDFGLAVvRAPGSK-A-VRGR-SARSGSPAYMSPEQARGKEVTPQSDIFSLGVVLYECLSGLL-PFeGrTSFEYVANLVTEKA-AALAPRapgAPFAVaQLVERCLDKDPRWRPESASALA---------------------------------------------------------------------------------------------------------------------------------------------\n>A0A199UDL9_ANACO/178-349 [subseq from] A0A199UDL9_ANACO\n---------------------------------------------------------------------------------------------------------------------------------------------------------------------------------------------------------------------------------------------------------------------------------------------------------------------------------------------------------------------------------------------------------------------------------------------------------------------------------------------------------------------------------------------------------------------------------------------------------IPEPTLSFLVKRLLEGINYLHTVRhLVHRDIKPANLLL--NLKGEPKITDFGVSAGLENSV-A--MCATFVG--TVTYMSPERIRNEAYFYPADIWSLGLAIFECGTG-EFPYKANEgpaNLMLQILYDPSPTPPRDFSSEFCSFIDACLQKDPDARPTAEQLLSHPFikkYENSDVDLS---------------------------------------------------------------------------------------------------------------------------------\n>SRR5579883_359037/219-335 [subseq from] SRR5579883_359037\n---------------------------------------------------------------------------------------------------------------------------------------------------------------------------------------------------------------------------------------------------------------------------------------------------------------------------------------------------------------------------------------------------------------------------------------------------------------------------------------------------------------------------------------------------------------------------------------------------LRREGALLVAEVVRIGREVAEGLAAAHQRGLIHRDIKPANIWL-EGERRRVKILDFGLARAIAVDA-HLTQS--GIILGTPAYMAPEQVRSEKIDPRCDLFSLGCVLYQLATGRMAFQGKD-------------------------------------------------------------------------------------------------------------------------------------------------------------------------------------------\n>SRR5262249_32571029/236-337 [subseq from] SRR5262249_32571029\n---------------------------------------------------------------------------------------------------------------------------------------------------------------------------------------------------------------------------------------------------------------------------------------------------------------------------------------------------------------------------------------------------------------------------------------------------------------------------------------------------------------------------------------------------------------------------------------------------------------AGLVRTLARAVQAAHQAGIIHRDLKPANILFLADGTL--KITDFGLAKKIEGG-DGLTQ--TGAVLGTPSYMAPEQASGDshRVTTLVDVYALGAILYECLTG-RPPF----------------------------------------------------------------------------------------------------------------------------------------------------------------------------------------------\n>SRR5919107_2589693/137-285 [subseq from] SRR5919107_2589693\n-----------------------------------------------------------------------------------------------------------------------------------------------------------------------------------------------------------------------------------------------------------------------------------------------------------------------------------------------------------------------------------------------------------------------------------------------------------------------------------------------------------------------------------------------------------------------------------------------------------PDDLQALARGLADALSALHAAGVVHRDLTPGNVLVLDGQP---HVIDLGLAT--AADVTAMTRS--GLVIGTPGYLAPEQVTGSAVSPAVDVHAWGATVALAGT-GRPPYGPRRPQAVlyRIVHAQPDL---EGLPPSlADLVVAAMDPDPARRPDARAL-----------------------------------------------------------------------------------------------------------------------------------------------\n>SRR5580692_9549874/229-393 [subseq from] SRR5580692_9549874\n---------------------------------------------------------------------------------------------------------------------------------------------------------------------------------------------------------------------------------------------------------------------------------------------------------------------------------------------------------------------------------------------------------------------------------------------------------------------------------------------------------------------------------------------------------------------------------------------------LDRERRVPLPEALPILRGIADGLDAAHEAGVTHRDLKPDNIFLAfeKDGGYFPKLLDFGVAKLLDEDLPH--KTATGAAIGTPSYMAPEQCRGRPVDHRADVYALGVVIHEMLTGQRLFDA-DSGMDVLIKHVSeppPSMSsVSPDLPPALDApVLAMLAKRPNDRPR---------------------------------------------------------------------------------------------------------------------------------------------------\n>SRR5690348_4850327/190-337 [subseq from] SRR5690348_4850327\n-------------------------------------------------------------------------------------------------------------------------------------------------------------------------------------------------------------------------------------------------------------------------------------------------------------------------------------------------------------------------------------------------------------------------------------------------------------------------------------------------------------------------------------------------------------------------------------------------GALLSKDGTPRPVgfALRVTREIATALNYAHAKGFVHRDVKPDNILLREDGS--AALTDFGIARASDS-ATHMTRT--GTVIGTPHYMSPEQARGRPLDGRADLYSLGVVLYELLTG-RVPFHADDSLAVGIMHITQPI---PILPERLYALQPLLN-----------------------------------------------------------------------------------------------------------------------------------------------------------\n>SRR5579884_112927/159-264 [subseq from] SRR5579884_112927\n----------------------------------------------------------------------------------------------------------------------------------------------------------------------------------------------------------------------------------------------------------------------------------------------------------------------------------------------------------------------------------------------------------------------------------------------------------------------------------------------------------------------------------------------------------------------------------------------------------------QIMIQAARALAHAHENDIVHRDIKPSNFLLTrKNGRLVVKLTDLGLSREVSNEEFRVTRSGTTVG--TVDYIAPEQARDSGAAdIRSDLYSLGCSWFHMLTG-RPPFAE--------------------------------------------------------------------------------------------------------------------------------------------------------------------------------------------\n>SRR5580658_1536940/316-479 [subseq from] SRR5580658_1536940\n------------------------------------------------------------------------------------------------------------------------------------------------------------------------------------------------------------------------------------------------------------------------------------------------------------------------------------------------------------------------------------------------------------------------------------------------------------------------------------------------------------------------------------------------------------------------------------------AFVPGPSLDqVVSEHGpLPEPALWPLLAGLTEALAAIHAGGVVHRDLKPPNVLLATDG---PRVIDFGISRA--TDGTMLT--AAGVVFGTPGYMSPEQAEGKPAGPASDVFALGCVIGYAATG-VGPFGTGTAAAVLYRVVHADAA-LDGVPPALRaVISGCLAKDPAARPT---------------------------------------------------------------------------------------------------------------------------------------------------\n>A0A1W9M0D4_9DELT/106-218 [subseq from] A0A1W9M0D4_9DELT\n----------------------------------------------------------------------------------------------------------------------------------------------------------------------------------------------------------------------------------------------------------------------------------------------------------------------------------------------------------------------------------------------------------------------------------------------------------------------------------------------------------------------------------------------------------------------------------------------------LKEGKTELKECLRLMIAVADALAYAHENEVIHRDIKPANIMIDRQHNVI--ITDFGISKDLGSSDSALT--AVGMMVGSPRYMSPEQIKSSPSDRRSDIYSLGIV-FYEMVTGRHPFE---------------------------------------------------------------------------------------------------------------------------------------------------------------------------------------------\n>A0A1J4KZ16_9EUKA/317-477 [subseq from] A0A1J4KZ16_9EUKA\n-----------------------------------------------------------------------------------------------------------------------------------------------------------------------------------------------------------------------------------------------------------------------------------------------------------------------------------------------------------------------------------------------------------------------------------------------------------------------------------------------------------------------------------------------------------------------------------------------------------SPFQIKIyLAELVIALSHLHQMRIVFRDLKPSNILIAKDGNL--KLTDFGLAKDLIE--SGH----TNSLCGTHEYLAPEMIEGKLYGYAVDWWALGVIAYRLMCGVLPFHSDNLCRLYSLISKCRYRIPRTVSEDARDLITGLLQKNPNDRLQFEQIKEHKYFADIDW------------------------------------------------------------------------------------------------------------------------------------\n>A0A1W0WLW6_HYPDU/123-294 [subseq from] A0A1W0WLW6_HYPDU\n----------------------------------------------------------------------------------------------------------------------------------------------------------------------------------------------------------------------------------------------------------------------------------------------------------------------------------------------------------------------------------------------------------------------------------------------------------------------------------------------------------------------------------------------------------------------------------------------------------------EIFWEIVRGVQYLHDNGIIHRDLKPGNILL-KDGGKIVKLCDFGLATEpegmSPKSGGkfggrvAVKPNSTFC--GTPDFSPPEMFRlKDRDIkTSADVYSLGVILYTMLTGA-RPFQSSGKTLKEIGREKTSLTADYSMikdRSARDLVQWLMKPREDDRPSTKQILQHPWLAE--M------------------------------------------------------------------------------------------------------------------------------------\n>SRR5262245_11170855/125-280 [subseq from] SRR5262245_11170855\n---------------------------------------------------------------------------------------------------------------------------------------------------------------------------------------------------------------------------------------------------------------------------------------------------------------------------------------------------------------------------------------------------------------------------------------------------------------------------------------------------------------------------------------------------------------------------------------------------------LPLPETLRILRDVCDALAYAHAQQIVHRDIKPDNVLLSGNHAL---VTDFGVAKAVQASTDATALTSAGLAIRTPAYMAPEQAVGDPQTdHRADIYSVGALAYEALTG-RTPFTGSVQAVLTAqITHQPDPITKHStgVPPALaALVMRCLAKDPADRPQ---------------------------------------------------------------------------------------------------------------------------------------------------\n>ERR1740117_2079180/259-363 [subseq from] ERR1740117_2079180\n----------------------------------------------------------------------------------------------------------------------------------------------------------------------------------------------------------------------------------------------------------------------------------------------------------------------------------------------------------------------------------------------------------------------------------------------------------------------------------------------------------------------------------------------------------------------------------------------------------PEHKGLEIMQQICAGVRHLHHRRIIHRDLKPENILLASKdiESTDVKVADFGLSKLFPDDSAAA-ETQT--RCGTPGYVAPEVLKRKKYSYKIDSWSCGVIAYIVLCG---------------------------------------------------------------------------------------------------------------------------------------------------------------------------------------------------\n>ERR1719183_2524872/118-220 [subseq from] ERR1719183_2524872\n-----------------------------------------------------------------------------------------------------------------------------------------------------------------------------------------------------------------------------------------------------------------------------------------------------------------------------------------------------------------------------------------------------------------------------------------------------------------------------------------------------------------------------------------------------------------------------------------------------------LPMIVRILRDILLGVEYLHGIGVVHRDLKPPNILVFKG--MTCKLGDFGLARTFKQPDISVN-NEV----STLWYRAPELLMGsPTYTRVIDVWSTGCIVLEMLTGSCQM-----------------------------------------------------------------------------------------------------------------------------------------------------------------------------------------------\n>SRR3990172_6096351/160-271 [subseq from] SRR3990172_6096351\n----------------------------------------------------------------------------------------------------------------------------------------------------------------------------------------------------------------------------------------------------------------------------------------------------------------------------------------------------------------------------------------------------------------------------------------------------------------------------------------------------------------------------------------------------------------------------------------------------------PEKEAISFMKQMLSGLAEAHSQGVVHRDLKPQNVMVDS--EGLLRIMDFGIAR--TADTATLTGS--GEMMGTPDYISPEQVKGETTTAQSDLYSAGIILYELLTGDVPFKGDTAIAK---------------------------------------------------------------------------------------------------------------------------------------------------------------------------------------\n>A0A1S8FXA4_9BURK/531-685 [subseq from] A0A1S8FXA4_9BURK\n--------------------------------------------------------------------------------------------------------------------------------------------------------------------------------------------------------------------------------------------------------------------------------------------------------------------------------------------------------------------------------------------------------------------------------------------------------------------------------------------------------------------------------------------------------------------------------------------------------------VIALVSQIAGALSVIHDLGVVHRDLKPENLLLRADGSIV--LTDFGIAKSIfQSDNPdlALTRHGDLI--GTPSYMSPEQVSGQRITPQTDFYSLGVVMFELLS-GQRPFQADTLVSMLALHAREPTPMLPKEHAVLqPVVDKLMLKDPGLRyARAQDLL----------------------------------------------------------------------------------------------------------------------------------------------\n>SRR5438132_6503215/192-291 [subseq from] SRR5438132_6503215\n---------------------------------------------------------------------------------------------------------------------------------------------------------------------------------------------------------------------------------------------------------------------------------------------------------------------------------------------------------------------------------------------------------------------------------------------------------------------------------------------------------------------------------------------------------------------------------------------------------------------ASRGLAHAHAAGLVHRDIKPQNLLLREDGTL--KIADFGISRAV--EGTALTQVGTVLG--TAAYLAPEQALGEQVTPTADVYSLGAVLYELLTE-RPPYEFNSLAD---------------------------------------------------------------------------------------------------------------------------------------------------------------------------------------\n>SRR5262245_59911961/172-290 [subseq from] SRR5262245_59911961\n------------------------------------------------------------------------------------------------------------------------------------------------------------------------------------------------------------------------------------------------------------------------------------------------------------------------------------------------------------------------------------------------------------------------------------------------------------------------------------------------------------------------------------------------------------------------------------------------------EGHGPSPLedALCFTLQIAEALAHSSSRDVVHRDIKPSNVLVTAGGQ--VKLVDMGLARLHQVESSANDLTASGVTLGTFDYISPEQARDPRSADVrSDIYSLGCTLYFMLA-ARPPFPDGT------------------------------------------------------------------------------------------------------------------------------------------------------------------------------------------\n>SRR5271157_299888/283-391 [subseq from] SRR5271157_299888\n--------------------------------------------------------------------------------------------------------------------------------------------------------------------------------------------------------------------------------------------------------------------------------------------------------------------------------------------------------------------------------------------------------------------------------------------------------------------------------------------------------------------------------------------------------------------------------------------------------PWPAPRAARLTEQVALGIAEAHRQGIVHRDLKPSNVLLAAEG--TPKVSDFGLAKMLDS-KSAITRSESVIGSP--SYMAPEQAQGRarEAAPAVDVYAVGAILYELLTG-RPPF----------------------------------------------------------------------------------------------------------------------------------------------------------------------------------------------\n>A0A150QFS6_SORCE/112-259 [subseq from] A0A150QFS6_SORCE\n------------------------------------------------------------------------------------------------------------------------------------------------------------------------------------------------------------------------------------------------------------------------------------------------------------------------------------------------------------------------------------------------------------------------------------------------------------------------------------------------------------------------------------------------------------------------------------------------------------------GVRIASTLGALHRLGIVHRDLKPSNLLLVGGSVDEVTLLDFGVAHVVEAGQ-ELTM--PGVMLGTPGYMAPEQARGEVAIDArADVFALGCVLYRCLTG-RPPFVGNdsLSVLVKVLLEEPPrLReLRGEIPAAIDdLVFRMLAKSPRDRPR---------------------------------------------------------------------------------------------------------------------------------------------------\n>ERR671930_427036/138-293 [subseq from] ERR671930_427036\n--------------------------------------------------------------------------------------------------------------------------------------------------------------------------------------------------------------------------------------------------------------------------------------------------------------------------------------------------------------------------------------------------------------------------------------------------------------------------------------------------------------------------------------------------------------------------------------------------ELVRERGPLDpPAAAALGLRLLATLRAAHRAGIVHRDLKPKNVMVGEGG--ASKLADFGVAS-LQGDP-ALT--ATGLVVGSPAYMAPEQVEGGPVTAATDLWALGATLWFAVE-GEAPFGGGEFHTLSAIVHGAPR-PARHLGPLAPVLAGLLAQDPGAPPRA--------------------------------------------------------------------------------------------------------------------------------------------------\n>WorMetDrversion2_8_1045237.scaffolds.fasta_scaffold401478_1/110-217 [subseq from] WorMetDrversion2_8_1045237.scaffolds.fasta_scaffold401478_1\n--------------------------------------------------------------------------------------------------------------------------------------------------------------------------------------------------------------------------------------------------------------------------------------------------------------------------------------------------------------------------------------------------------------------------------------------------------------------------------------------------------------------------------------------------------------------------------------------------------------VIEISLQIALALKAAHNAGIVHRDLKPSNLMLTKDGNI--KLTDFGVAHMF--ATTRLTRT--GGVVGTAEYMSPEQARGQRATKHSDLYSLGAVMYAMLT-GRPPFTGKMANDI--------------------------------------------------------------------------------------------------------------------------------------------------------------------------------------\n>A0A136KCG8_9BACT/191-300 [subseq from] A0A136KCG8_9BACT\n---------------------------------------------------------------------------------------------------------------------------------------------------------------------------------------------------------------------------------------------------------------------------------------------------------------------------------------------------------------------------------------------------------------------------------------------------------------------------------------------------------------------------------------------------------------------------------------------------------------LELFQKVCSAVSAAHRSLVVHRDLKPSNILVTPDGT--PKLLDFGISKILETAESEMpAATVTKLGAMTPGYASPEQLRGDSVTTAADIYSLGVILFELLS-GRRPFE-AQEKD---------------------------------------------------------------------------------------------------------------------------------------------------------------------------------------\n>A0A1J4K532_9EUKA/102-267 [subseq from] A0A1J4K532_9EUKA\n--------------------------------------------------------------------------------------------------------------------------------------------------------------------------------------------------------------------------------------------------------------------------------------------------------------------------------------------------------------------------------------------------------------------------------------------------------------------------------------------------------------------------------------------------------------------------------------------------------RLPEDKILDIFVQICLGLKYLHDRKILHRDLKPQNVFLTKEN--IVKLGDFGISKTLE-NTNDVAKTSVGT----PLFSSPEICMGKSYNSKSDIWSLGCILYEMMTF-RHAFSGSSLGDlaVKILTRSPAPMPLQYSVELRQLVIRLLDKNPAKRPTINEIFKDTLIRNKAIA-----------------------------------------------------------------------------------------------------------------------------------\n>T0S4N4_9STRA/376-518 [subseq from] T0S4N4_9STRA\n------------------------------------------------------------------------------------------------------------------------------------------------------------------------------------------------------------------------------------------------------------------------------------------------------------------------------------------------------------------------------------------------------------------------------------------------------------------------------------------------------------------------------------------------------------------------------------------------------------------AHNIIACLAHLHALGVCHMNLTSHNVLV--DGTFRPRLTNVGVAL-----TTR-LRECVTLGTGASRWYPPEVfLANAQPTSAMDVFAFGTLLYELET-HKQPHESIVtdHALATIISGGTNVHVSADCPSGLaQLAADCMRQDPTTRPSPA-------------------------------------------------------------------------------------------------------------------------------------------------\n>A0A1J5DRZ5_9DELT/130-263 [subseq from] A0A1J5DRZ5_9DELT\n---------------------------------------------------------------------------------------------------------------------------------------------------------------------------------------------------------------------------------------------------------------------------------------------------------------------------------------------------------------------------------------------------------------------------------------------------------------------------------------------------------------------------------------------------------------------------------------------EGRPLTLYLKRDIDSSLVTHIAVQTLAALQAAHEQGITHRDLKPDNIMLttVGNDDLFVKVLDFGLAQLASGDGEDLVITAAGEVFGTPLYMSPEQATGEEITYATDIYSLGCILYELLTG-KPPFHG--TRPMNVL-----------------------------------------------------------------------------------------------------------------------------------------------------------------------------------\n>A0A1S1Q3V3_9ACTN/114-252 [subseq from] A0A1S1Q3V3_9ACTN\n-----------------------------------------------------------------------------------------------------------------------------------------------------------------------------------------------------------------------------------------------------------------------------------------------------------------------------------------------------------------------------------------------------------------------------------------------------------------------------------------------------------------------------------------------------------------------------------------------------------------LAVGLAEALVAIHDAGVVHRDLKPSNVLLTREG---PRVVDFGIAQ--AADTVSLTGA--GSSVGSPAYMSPEQIRGGGSDPAMDVFAWGCTVAYAATG-RSPFGGG-PADAVLFRVRHDPANLDGVPGRLYaLLARSLAKNAKARPD---------------------------------------------------------------------------------------------------------------------------------------------------\n>SRR5262245_49643875/157-281 [subseq from] SRR5262245_49643875\n---------------------------------------------------------------------------------------------------------------------------------------------------------------------------------------------------------------------------------------------------------------------------------------------------------------------------------------------------------------------------------------------------------------------------------------------------------------------------------------------------------------------------------------------------------------------------------------------EGEPLDRWLERAAPAPLdeVLRIGREIALALAAAHARDLVHRDVKPANVWLEA-PTRRVKLLDFGLARPQVGDA-RLT--SPGMVVGTPMYMAPEQARGEALDGRADLFSLGCLLYQMLTG-RPPFEGKT------------------------------------------------------------------------------------------------------------------------------------------------------------------------------------------\n>SRR6201995_2909684/108-209 [subseq from] SRR6201995_2909684\n--------------------------------------------------------------------------------------------------------------------------------------------------------------------------------------------------------------------------------------------------------------------------------------------------------------------------------------------------------------------------------------------------------------------------------------------------------------------------------------------------------------------------------------------------------------------------------------------------------------AVQVCTDVAAGLEALWAPGMVHRDVKPANILLDEGGQ--AYITDFGLAKDTQ--GSLLTL--PGQALGSMDYMAPEQIRGEAVNAASDIYALGCVMYECMCG-RPPFAD--------------------------------------------------------------------------------------------------------------------------------------------------------------------------------------------\n>L1J507_GUITH/146-309 [subseq from] L1J507_GUITH\n----------------------------------------------------------------------------------------------------------------------------------------------------------------------------------------------------------------------------------------------------------------------------------------------------------------------------------------------------------------------------------------------------------------------------------------------------------------------------------------------------------------------------------------------------------------------------------------------------------------RCFHQIIAAIHYLHRAGIVHRDLKPENILYAdRDSDANIKIADYGLSKMFEAGELASGRARMLSRCGSPNFVAPEVLNGGGYGQECDIWSAGVILYILLCGF-LPFDQqevhghKEKMflpKIGPLDFPRPYW-DYISEEAVDLVTKMLVIEPKKRLTCEEIFIHP-------------------------------------------------------------------------------------------------------------------------------------------\n>SRR5712691_1111607/41-192 [subseq from] SRR5712691_1111607\n---------------------------------------------------------------------------------------------------------------------------------------------------------------------------------------------------------------------------------------------------------------------------------------------------------------------------------------------------------------------------------------------------------------------------------------------------------------------------------------------------------------------------------------------------------------------------------------------------------LPADAVISLAAGLAEGLQAIHQAGLVHRDLKPSNVLLASDG---PRVIDFGIYRAW--GRSRLT--ETGMVVGSPGFLSPEQARGAETGPASDVFSLGAVLTFAAS-GQGPFGTGPTPGLlfRVVHEPPDLAR---VPEDLrPLLDGCLAKKPDERPTPAQVL----------------------------------------------------------------------------------------------------------------------------------------------\n>A0A2A2WC77_9PLAN/315-477 [subseq from] A0A2A2WC77_9PLAN\n-------------------------------------------------------------------------------------------------------------------------------------------------------------------------------------------------------------------------------------------------------------------------------------------------------------------------------------------------------------------------------------------------------------------------------------------------------------------------------------------------------------------------------------------------------------------------------------------------------------------MQIAGALATAHAAGVIHRDLKPQNVMLVDHhdsagdSSPRVKLVDFGLSRVSDsafADADQdTSRTRSGMILGTPGYMAPEQARGESATSAADMFGFGCVLYEVFYGKQAIPGETpADRLAGTLRGEVeyDHGPCEKSAVLCELIAQCLDKDPAKRPTATDVY----------------------------------------------------------------------------------------------------------------------------------------------\n>A0A078AQR5_STYLE/243-408 [subseq from] A0A078AQR5_STYLE\n---------------------------------------------------------------------------------------------------------------------------------------------------------------------------------------------------------------------------------------------------------------------------------------------------------------------------------------------------------------------------------------------------------------------------------------------------------------------------------------------------------------------------------------------------------------------------------------------------------------RMIMEQLLLAIDLMHKREIVHRDLKPDNILVMDREKLDVCLADLGLACKLD--EPEL----LGKKCGTAGYLAPEILRGFAASPKSDIFSLGSIFYNLMTGSML-FEGKHEKQVLINNQYKDPSdiidedLLTMSEDAVSLMRWMLQRQADQRPTAEECLNHKWFSQDQEALQ---------------------------------------------------------------------------------------------------------------------------------\n>SRR5262245_59820994/628-741 [subseq from] SRR5262245_59820994\n----------------------------------------------------------------------------------------------------------------------------------------------------------------------------------------------------------------------------------------------------------------------------------------------------------------------------------------------------------------------------------------------------------------------------------------------------------------------------------------------------------------------------------------------------------------------------------------------------------------AYFEQILAGLKAAHDAGVIHRDLKPENVLIAKQEDgrAMIKLLDFGIAKlrRLEaADSSAPTipggLTAPGMVIGTFGYMSPEQLQGEEVDERSDIFAVGVMVVESLTGRR-PFE---------------------------------------------------------------------------------------------------------------------------------------------------------------------------------------------\n>SRR5579862_2609501/162-270 [subseq from] SRR5579862_2609501\n------------------------------------------------------------------------------------------------------------------------------------------------------------------------------------------------------------------------------------------------------------------------------------------------------------------------------------------------------------------------------------------------------------------------------------------------------------------------------------------------------------------------------------------------------------------------------------------------------QHTIPERTALKIVRDLLGALQYAHEKGLVHRDIKPSNILFDREGK--SKLSDFGLVKASEPDPAFMTAGTT---VGTPHYMAPEQARGQAIDIRADIYALGATLYHSVTG-RTPF----------------------------------------------------------------------------------------------------------------------------------------------------------------------------------------------\n>A0A178ZDG7_9EURO/150-310 [subseq from] A0A178ZDG7_9EURO\n-------------------------------------------------------------------------------------------------------------------------------------------------------------------------------------------------------------------------------------------------------------------------------------------------------------------------------------------------------------------------------------------------------------------------------------------------------------------------------------------------------------------------------------------------------------------------------------------------------------------EQLLEGLGFMHGIGFTHRDLKPQNIFVVaKAPQWWVKIGDFGISKRVASDQTALrTQVGTELFQAPEVLGYvEEAEETSEYTNAVDIWSLGCVVYYMLS-QVIPFAGRYALNRYCSGRgpfPADaLRKREVSDEGILFVQELLNPHPSQRLAAGPASQHAWF-----------------------------------------------------------------------------------------------------------------------------------------\n>ERR1719428_1638501/183-284 [subseq from] ERR1719428_1638501\n-----------------------------------------------------------------------------------------------------------------------------------------------------------------------------------------------------------------------------------------------------------------------------------------------------------------------------------------------------------------------------------------------------------------------------------------------------------------------------------------------------------------------------------------------------------------------------------------------------------EPDARRILKGLLFALWHISRRDVIHRDVKPENVLVS--SEGHAVLTDFGLATTL--DDEAELRKMV----GTVGYVAPEIIRRQRQTCKVDTFGAGIVLYFLVTGGRTPF----------------------------------------------------------------------------------------------------------------------------------------------------------------------------------------------\n>SRR5579871_2766503/319-436 [subseq from] SRR5579871_2766503\n-------------------------------------------------------------------------------------------------------------------------------------------------------------------------------------------------------------------------------------------------------------------------------------------------------------------------------------------------------------------------------------------------------------------------------------------------------------------------------------------------------------------------------------------------------------------------------------------------RRLLREQGRVSAALaLDISRQIALALDAAHSAGLVHRDVKPANILLGRNDH--AYLADFGLARS--EATRGLTR--TGVFMGTPDYASPEQLEGVRALdGRADIYSLGCVLYHCLAG-QPPYVRE-------------------------------------------------------------------------------------------------------------------------------------------------------------------------------------------\n>A0A0K6G200_9HOMO/1764-1870 [subseq from] A0A0K6G200_9HOMO\n------------------------------------------------------------------------------------------------------------------------------------------------------------------------------------------------------------------------------------------------------------------------------------------------------------------------------------------------------------------------------------------------------------------------------------------------------------------------------------------------------------------------------------------------------------------------------------------------------------EVVRSFGHQIVDGLAYLHKSGILHRDLKGDNILV-DRSGIC-KISDFGISKRSEHVYS--NHEGTA-MQGSVFWMAPEMLHNNKQgyNAKIDIWSLGCVVLE-MQAGRRPWTE--------------------------------------------------------------------------------------------------------------------------------------------------------------------------------------------\n>SRR5208282_5978987/419-524 [subseq from] SRR5208282_5978987\n-------------------------------------------------------------------------------------------------------------------------------------------------------------------------------------------------------------------------------------------------------------------------------------------------------------------------------------------------------------------------------------------------------------------------------------------------------------------------------------------------------------------------------------------------------------------------------------------------------------QGAEYMRQVLRALVYAHERGVIHRDIKPSNIMIIREPAPTAKLLDFGLAVS--GRDLSLTASGTILG--SLYYMSPEHVRGERVDARSDLYSLG-VAFYEIVAGRRPFDGR-------------------------------------------------------------------------------------------------------------------------------------------------------------------------------------------\n>A0A2A4E8F8_9MICO/116-269 [subseq from] A0A2A4E8F8_9MICO\n---------------------------------------------------------------------------------------------------------------------------------------------------------------------------------------------------------------------------------------------------------------------------------------------------------------------------------------------------------------------------------------------------------------------------------------------------------------------------------------------------------------------------------------------------------------------------------------------------------------ARVARDVAEALSIVHGAGIVHRDVKPSNVLLARDpggGPWTAKLADFGIACTVG--SPRLT--SPGIVLGTLTYMAPEQLRDAEPGTAVDVFSLGLMLIEALTGEPAYPAMSTGRGAAVARLMNPPTIPASVPEEWrELLERMTRLEPSERPTAREVA----------------------------------------------------------------------------------------------------------------------------------------------\n>ERR1700687_2804517/198-344 [subseq from] ERR1700687_2804517\n----------------------------------------------------------------------------------------------------------------------------------------------------------------------------------------------------------------------------------------------------------------------------------------------------------------------------------------------------------------------------------------------------------------------------------------------------------------------------------------------------------------------------------------------------------------------------------------------------------------EVMIDVARGMSHAHENGIVHRDLKPSNVFVLKGGR--AKILDFGLAafAQLPSQPSVSS-GESNPHSGTPASMAPEQWRGDSQDERTDVWAMGVMLFQLFTG-QRPYASTdaVRLYEEICSEQpapSVLSVQDSLPEQAEMiVTRAMQKKP--------------------------------------------------------------------------------------------------------------------------------------------------------\n>SRR5450432_1507228/235-358 [subseq from] SRR5450432_1507228\n----------------------------------------------------------------------------------------------------------------------------------------------------------------------------------------------------------------------------------------------------------------------------------------------------------------------------------------------------------------------------------------------------------------------------------------------------------------------------------------------------------------------------------------------------------------------------------------------GERIDRWCDDHRlDLPARLKLFLQVCSAVAYAHANLIVHRDLKPSNILVLEDG--TAKLLDFGIAKLIESDAGTAAQLTGEAGTAmTPGYAAPEQIYGGVITTATDVYALGIVLYG-LLGGLSPYGR--------------------------------------------------------------------------------------------------------------------------------------------------------------------------------------------\n>SRR6266850_3844485/225-333 [subseq from] SRR6266850_3844485\n---------------------------------------------------------------------------------------------------------------------------------------------------------------------------------------------------------------------------------------------------------------------------------------------------------------------------------------------------------------------------------------------------------------------------------------------------------------------------------------------------------------------------------------------------------------------------------------------------------------VTVALEIARGLAAAHARGIVHRDLKPDNVLLCSNGG--VKILDFGVTKLLlPAadDVRAeAPQTLTGGIVGTAGYMAPEQVRAEKVDARADLFALGATMY-EMLGGQRPFKA--------------------------------------------------------------------------------------------------------------------------------------------------------------------------------------------\n>SRR3972149_4757037/42-166 [subseq from] SRR3972149_4757037\n-----------------------------------------------------------------------------------------------------------------------------------------------------------------------------------------------------------------------------------------------------------------------------------------------------------------------------------------------------------------------------------------------------------------------------------------------------------------------------------------------------------------------------------------------------------------------------------HLFYVTPYLE-GETLRGWLERERRLPVdaAVGLAREIADALDYAHRHGVVHRDIKPENILISDGHAI---VADFGIATALAADE-AQTLTSAGFVLGTPRYMSPEQAVGGKVDGRSDLYSLACVLYECLV----------------------------------------------------------------------------------------------------------------------------------------------------------------------------------------------------\n>SRR6516225_1833296/183-289 [subseq from] SRR6516225_1833296\n--------------------------------------------------------------------------------------------------------------------------------------------------------------------------------------------------------------------------------------------------------------------------------------------------------------------------------------------------------------------------------------------------------------------------------------------------------------------------------------------------------------------------------------------------------------------------------------------------------------ALSIVPQICEALQFAHDEGIVHRDIKPENILIDRRG--RAKIADFGLAKLVGRAPEELSLTGTGQLMGTLGYMAPEQLQQARAVdHRADIYSLGVVFYEML-TGQLPIGK--------------------------------------------------------------------------------------------------------------------------------------------------------------------------------------------\n>SRR4051794_17862939/119-268 [subseq from] SRR4051794_17862939\n----------------------------------------------------------------------------------------------------------------------------------------------------------------------------------------------------------------------------------------------------------------------------------------------------------------------------------------------------------------------------------------------------------------------------------------------------------------------------------------------------------------------------------------------------------------------------------------------------------------AVAADIADALVAIHAVGLVHRDVKPGNVLLAHDG--RARLLDFGISHALTDE-IELDQAltGAGLAIGTLPYMAPEQLVARPLTPATDVYGLGVVLYE-MLSGRRPFGAT--TPVALVEEQRvPASRIEDAPGpLVDLALRAMAHDAPARPRADEL-----------------------------------------------------------------------------------------------------------------------------------------------\n>SRR4028118_110276/211-310 [subseq from] SRR4028118_110276\n--------------------------------------------------------------------------------------------------------------------------------------------------------------------------------------------------------------------------------------------------------------------------------------------------------------------------------------------------------------------------------------------------------------------------------------------------------------------------------------------------------------------------------------------------------------------------------------------------------------LARIGEEVCSGLAHAHGRGVVHRDIKPRNILLDEKG--RAKVSDFGIARAL--DTTQATRTGAY--LGTALYSSPEQLQGHKVTPKSDVYSLGTTLYQAAA-GEPPF----------------------------------------------------------------------------------------------------------------------------------------------------------------------------------------------\n>A0A0L8MHF6_9ACTN/121-256 [subseq from] A0A0L8MHF6_9ACTN\n---------------------------------------------------------------------------------------------------------------------------------------------------------------------------------------------------------------------------------------------------------------------------------------------------------------------------------------------------------------------------------------------------------------------------------------------------------------------------------------------------------------------------------------------------------------------------------------------------------------------LAEALAAVHALGLVHRDVKPSNVLLTLDGPL---LIDFGIARA-TEGTASLT--STGVSVGSPGYMAPEQILGNGAAGAADVFSLGAVLAFAATGVSPFSGDSSAALlYKVVHEEPELGS-PLVGDLRELVAGCLAKNPADRP----------------------------------------------------------------------------------------------------------------------------------------------------\n>SRR5262245_14385824/125-233 [subseq from] SRR5262245_14385824\n----------------------------------------------------------------------------------------------------------------------------------------------------------------------------------------------------------------------------------------------------------------------------------------------------------------------------------------------------------------------------------------------------------------------------------------------------------------------------------------------------------------------------------------------------------------------------------------------------------PIARAAEIVRQVLSGLAHAHELGIIHRDIKPANLVLSQKTGLGdhVKILDFGLARLHDAGQ----NLTTGIVVGTPAYMAPEQIRGHQLDGRADLYACGVLLFELLTGQK-PFH---------------------------------------------------------------------------------------------------------------------------------------------------------------------------------------------\n>H3GQ40_PHYRM/503-792 [subseq from] H3GQ40_PHYRM\n-------------------------------------------------------------------------------------------------------------------------------------------------------------------------------------------------------------------------------------------------------------------------------------------------------------------------------------------------------------------------------------------------------------------------------------------------------------------NDSAVSSRRVPFVDVSLvRQITTGAYGEVWL-GRMRGEIVAVKRLTRDRrRQLHELEVfaaeIQLMASFSHLNVLGLLGVAWNtlENMLLI-ME--YMERGDLQHV--------LQYHTDQAAQAKGSVGN-TSVEEFSWASHKA----RISRDVACGLKYLHSRQpiVVHRDLKSKNVLIDSN--YEAKLCDFGISR-LRRGEETMT---S--GVGTAYWTAPEVLAGHKYSEKADVYSLGVVLTELDTG-ELPFydartsdGDKMEA-IHILslvvsGELQPSFTLDCPDDVRKLALACLNPKPERRPSAKEILN---------------------------------------------------------------------------------------------------------------------------------------------\n>SRR4051812_41341617/151-261 [subseq from] SRR4051812_41341617\n---------------------------------------------------------------------------------------------------------------------------------------------------------------------------------------------------------------------------------------------------------------------------------------------------------------------------------------------------------------------------------------------------------------------------------------------------------------------------------------------------------------------------------------------------------------------------------------------------LLREEGRLAPARAaAVIAQVASGLDAAHAAGLVHRDVKPANVLLDGHDHV--YLTDFGLTRLTSSDTR-IT--ETGRWLGTVEYASPEQLRGERCDARSDVYALGCVLFAAVTGGP-------------------------------------------------------------------------------------------------------------------------------------------------------------------------------------------------\n>SRR5262245_10561577/121-268 [subseq from] SRR5262245_10561577\n-------------------------------------------------------------------------------------------------------------------------------------------------------------------------------------------------------------------------------------------------------------------------------------------------------------------------------------------------------------------------------------------------------------------------------------------------------------------------------------------------------------------------------------------------------------------------------------------------------------------VQAAEGLRYLHENFVLHRDIKPSNIFLGERD--HAKLGDFGLLKRL-TDEEALTRSHQGMGTM--EYGAPEQFEDAKHaDRGCDLYSLAASLYTALT-GKFPFGIGGHLHIlqRKLQNQfVPLrLLIESLDPAVdQLVTRCLHANREERPESCD------------------------------------------------------------------------------------------------------------------------------------------------\n>SRR5260221_6419230/186-295 [subseq from] SRR5260221_6419230\n---------------------------------------------------------------------------------------------------------------------------------------------------------------------------------------------------------------------------------------------------------------------------------------------------------------------------------------------------------------------------------------------------------------------------------------------------------------------------------------------------------------------------------------------------------------------------------------------------------------ARLAVQVAAALDAAHDQGLVHRDVKPENVLI--NAQGRAMLTDFGIARELEVlrkSSAVRTLASTGLPVGTPEYMAPEQLRGGSIDQRADIYALGAVLYEMLTGV-VPHDANT------------------------------------------------------------------------------------------------------------------------------------------------------------------------------------------\n>A0A1V4E2N5_9ACTN/131-230 [subseq from] A0A1V4E2N5_9ACTN\n----------------------------------------------------------------------------------------------------------------------------------------------------------------------------------------------------------------------------------------------------------------------------------------------------------------------------------------------------------------------------------------------------------------------------------------------------------------------------------------------------------------------------------------------------------------------------------------------------------------RIIRQVAAALDAAHGKGLVHRDVKPHNILIDRDSGH-VYLCDFGIAKHVADETS-----SAGQFIGTIDYASPEQIQGRKVDERTDVYSLGCVLYQCLTG-RRPYPE--------------------------------------------------------------------------------------------------------------------------------------------------------------------------------------------\n>SRR6266581_392205/140-251 [subseq from] SRR6266581_392205\n-------------------------------------------------------------------------------------------------------------------------------------------------------------------------------------------------------------------------------------------------------------------------------------------------------------------------------------------------------------------------------------------------------------------------------------------------------------------------------------------------------------------------------------------------------------------------------------------------ATLLKEEGRPVlDRALKIFREICEGLAVAHEQQVLHRDLKPQNILVDQDDH--VHITDFGLAKSLEA--AGMT--ETGAFIGTPHYMAPEQVKGETTDKRADIYALGVVLYELLTGSL-------------------------------------------------------------------------------------------------------------------------------------------------------------------------------------------------\n>SRR5271166_6384983/216-381 [subseq from] SRR5271166_6384983\n---------------------------------------------------------------------------------------------------------------------------------------------------------------------------------------------------------------------------------------------------------------------------------------------------------------------------------------------------------------------------------------------------------------------------------------------------------------------------------------------------------------------------------------------------------------------------------------------------------PPLALLLRWIGQVARALQAAHAAGIVHRDIKPENLLIRPDD--VVKVLDFGVARLLPDSSlRAltLTVKATDPGTliGTARYMAPEQARCEAVGSPADLFALGIVLYELAT-GRHPFEAaSAVGTLNALIEQQPLSPSRLNPKLAGALEGLmlrmLEKDPRRRPPADEV-----------------------------------------------------------------------------------------------------------------------------------------------\n>A0A0K1Q466_9DELT/120-236 [subseq from] A0A0K1Q466_9DELT\n---------------------------------------------------------------------------------------------------------------------------------------------------------------------------------------------------------------------------------------------------------------------------------------------------------------------------------------------------------------------------------------------------------------------------------------------------------------------------------------------------------------------------------------------------------------------------------------------------------FPAARALHVARQMAFALERAHDAGIVHRDLKPENVMLVAKGSdpDFVKVLDFGVARFDpPSGASAQFLTQVGTVMGTPSYMAPEQAVGDRVNHRADFYALGCVLYELLTGVVPFSGD--------------------------------------------------------------------------------------------------------------------------------------------------------------------------------------------\n>SRR5574341_766311/114-234 [subseq from] SRR5574341_766311\n--------------------------------------------------------------------------------------------------------------------------------------------------------------------------------------------------------------------------------------------------------------------------------------------------------------------------------------------------------------------------------------------------------------------------------------------------------------------------------------------------------------------------------------------------------------------------------------------------------GGPMDITLgvALLQQMCAGLHHAHEQQIIHRDLKPENVMLVPEDGSnveRAVVMDFGLAKERRADPAIAKLTATGIILGTPEFMSPEQIRGKTLDARSDIYALGIVAFEMFT-GKLPFQGRN------------------------------------------------------------------------------------------------------------------------------------------------------------------------------------------\n>SRR4051812_21965061/349-490 [subseq from] SRR4051812_21965061\n------------------------------------------------------------------------------------------------------------------------------------------------------------------------------------------------------------------------------------------------------------------------------------------------------------------------------------------------------------------------------------------------------------------------------------------------------------------------------------------------------------------------------------------------------------------------------------------------------------------------ALGVAHARGIVHRDLKPSNLFLPDRRIDRVKVLDFGIAHQD--GLTQLTRTGTM--MGTPGYMAPEQARSHEVIdARADVFALGCVLFECLTGSPPFDGDTAIAVLGkILfEDAPRvSALWPEVPEDLDaLIAGMLARDPALRPGS--------------------------------------------------------------------------------------------------------------------------------------------------\n>A3ZX70_9PLAN/251-348 [subseq from] A3ZX70_9PLAN\n--------------------------------------------------------------------------------------------------------------------------------------------------------------------------------------------------------------------------------------------------------------------------------------------------------------------------------------------------------------------------------------------------------------------------------------------------------------------------------------------------------------------------------------------------------------------------------------------------------------------QAAQGLEYAHEVGLVHRDIKPANLLLD-NHG-IVKILDMGIARiQTGANQAGLTQNGAVM--GTVDFMAPEQAIDAKtVTVAADLYSLGCTFYYLLTG-RPPF----------------------------------------------------------------------------------------------------------------------------------------------------------------------------------------------\n>SRR5580704_1756585/198-332 [subseq from] SRR5580704_1756585\n------------------------------------------------------------------------------------------------------------------------------------------------------------------------------------------------------------------------------------------------------------------------------------------------------------------------------------------------------------------------------------------------------------------------------------------------------------------------------------------------------------------------------------------------------------------------------------------------------QEGDPMPVeeALAIFRQVASGVAAAHQEGVIHRDLKPANVILRKKD-KVAKVTDFGIA-LVPSDTSRPQ--TRGI-LGSLWYMSPEQVTGRRDLdQRVDVYALGIMLYQ-MLVGRVPFDAKSDYDIMKLHAEAPMPLVSAV-----------------------------------------------------------------------------------------------------------------------------------------------------------------------\n>SRR5688572_22692469/114-226 [subseq from] SRR5688572_22692469\n-------------------------------------------------------------------------------------------------------------------------------------------------------------------------------------------------------------------------------------------------------------------------------------------------------------------------------------------------------------------------------------------------------------------------------------------------------------------------------------------------------------------------------------------------------------------------------------------------------------EAAAITAQVASGLVAAHGAGLVHRDLKPDNIFLTRSG--VTKTLDFGIAKLAYdGIGSDSGRTLSGVLLGTAGYLAPEQVRGEPVDARSDLFALGAIAFEMVTGRRAFVGDHTID----------------------------------------------------------------------------------------------------------------------------------------------------------------------------------------\n>SRR5467141_1057785/242-360 [subseq from] SRR5467141_1057785\n--------------------------------------------------------------------------------------------------------------------------------------------------------------------------------------------------------------------------------------------------------------------------------------------------------------------------------------------------------------------------------------------------------------------------------------------------------------------------------------------------------------------------------------------------------------------------------------------------------GGPMDITLgvTLLKQMCAGLHHPHELQIIHRDLKPENVMLVPDDDggaERAVVMDFGLAKERRADPAIAKLTATGIILGTPEFMSPEQIRGKPLDARSDIYALGIVAFEMFTG-KLPFQG--------------------------------------------------------------------------------------------------------------------------------------------------------------------------------------------\n>A0A1X2I7S4_9FUNG/397-555 [subseq from] A0A1X2I7S4_9FUNG\n--------------------------------------------------------------------------------------------------------------------------------------------------------------------------------------------------------------------------------------------------------------------------------------------------------------------------------------------------------------------------------------------------------------------------------------------------------------------------------------------------------------------------------------------------------------------------------------------------------------------QLFAGIKFLHDRQVVHRDLKPENVLVVDPVKLQIKISDFGLAKT----TSAKQQNL-DSQCGTPNYVAPEILDPaglRNYNKSCDLWSLGVILYICLCGF-PPFNDDMAPPSmkeqirGGIYSYPAKYWDHISTEAKDLIDRLLTVDPSSRINVEDARMHPWMT---M------------------------------------------------------------------------------------------------------------------------------------\n>SRR2546427_721153/508-619 [subseq from] SRR2546427_721153\n---------------------------------------------------------------------------------------------------------------------------------------------------------------------------------------------------------------------------------------------------------------------------------------------------------------------------------------------------------------------------------------------------------------------------------------------------------------------------------------------------------------------------------------------------------------------------------------------------------------IDILRQVCAGLHHAHELQIVHRDLKPENIMLVGGrdgGGVRAVVMDFGLAKERRAEGQLAKLTATGIILGTPEFMSPEQIRGKQLDARSDIYALGIVAFEMFT-GKLPFQGRN------------------------------------------------------------------------------------------------------------------------------------------------------------------------------------------\n>A0A1Q9TLW4_9ACTN/136-285 [subseq from] A0A1Q9TLW4_9ACTN\n----------------------------------------------------------------------------------------------------------------------------------------------------------------------------------------------------------------------------------------------------------------------------------------------------------------------------------------------------------------------------------------------------------------------------------------------------------------------------------------------------------------------------------------------------------------------------------------------------------EGPALDRLAIATVTALTAVHEAGVVHRDVKPGNVILGPDG---PRLIDFGIAR-L--D--DATRHTTGV-VGTPAYMSPEQVRGQAVGPASDVFSWASVMAFAATGRNAFPGETtMEVVDRVLRDEPDL---DGVPDRLlPVLGRCLDKDPEARPRAVDVLS---------------------------------------------------------------------------------------------------------------------------------------------\n>ERR1712087_740565/146-263 [subseq from] ERR1712087_740565\n--------------------------------------------------------------------------------------------------------------------------------------------------------------------------------------------------------------------------------------------------------------------------------------------------------------------------------------------------------------------------------------------------------------------------------------------------------------------------------------------------------------------------------------------------------------------------------------------------------GHYSEAdAKKLTTTMLKAVLYLHTQGIAHRDLKPENILLKDTTEAAeIKITDFGLSKIFSDDLAGEVVMKTAC--GTPGYVAPEVLMHETYSSQVDLWSIGVIVYILLCGFPPFYGDNDN-----------------------------------------------------------------------------------------------------------------------------------------------------------------------------------------\n>SRR5579871_4300908/119-226 [subseq from] SRR5579871_4300908\n--------------------------------------------------------------------------------------------------------------------------------------------------------------------------------------------------------------------------------------------------------------------------------------------------------------------------------------------------------------------------------------------------------------------------------------------------------------------------------------------------------------------------------------------------------------------------------------------------------RVPLDEALSIARDVAAGLAAAHAQGVIHRDLKPQNVLLEKATGR-VVLMDFGIARAATAR----RDDGDVRPVGTPQYMAPEQARAREADGRTDLYALGCVLYHMLC-GEVPYP---------------------------------------------------------------------------------------------------------------------------------------------------------------------------------------------\n>SRR3954453_23130620/225-322 [subseq from] SRR3954453_23130620\n----------------------------------------------------------------------------------------------------------------------------------------------------------------------------------------------------------------------------------------------------------------------------------------------------------------------------------------------------------------------------------------------------------------------------------------------------------------------------------------------------------------------------------------------------------------------------------------------------------------ELALQAAQGLARAHEAGLVHRDVKPQNLILRSDGT--LKIADFGIARA--AEATALTEVGTVLG--TAAYLAPEQALGEPVTAAADVYSLGAVLYELLTG-RPPF----------------------------------------------------------------------------------------------------------------------------------------------------------------------------------------------\n>SRR5579864_1735690/847-987 [subseq from] SRR5579864_1735690\n-------------------------------------------------------------------------------------------------------------------------------------------------------------------------------------------------------------------------------------------------------------------------------------------------------------------------------------------------------------------------------------------------------------------------------------------------------------------------------------------------------------------------------------------------------------------------------------------------------GGIPAAIIADWFGQLLDGVIAAHAAGIVHRDLKPENVLIsdAVNGKRQVKIADFGIAKWAAVDLESTNLTAPGTVVGSFHYMSPEQLSGQAVDERSDRFSIGVMVFEALTGRIPFKGKAYtERIVSILQDSPQV--ESALPGA--------------------------------------------------------------------------------------------------------------------------------------------------------------------\n>M4B1X0_HYAAE/193-299 [subseq from] M4B1X0_HYAAE\n----------------------------------------------------------------------------------------------------------------------------------------------------------------------------------------------------------------------------------------------------------------------------------------------------------------------------------------------------------------------------------------------------------------------------------------------------------------------------------------------------------------------------------------------------------------------------------------------------------------EIVTNVLQALHYLHSCHILHRDIKPENILLASGDSGDVKLSDFGIAKILEdEDDSARSRGRAYTSCGTDYYVAPEVLNGEGYDSKVDLWSLGVVLYIMLCG-FPPFAE--------------------------------------------------------------------------------------------------------------------------------------------------------------------------------------------\n>SRR4030095_12652162/154-294 [subseq from] SRR4030095_12652162\n------------------------------------------------------------------------------------------------------------------------------------------------------------------------------------------------------------------------------------------------------------------------------------------------------------------------------------------------------------------------------------------------------------------------------------------------------------------------------------------------------------------------------------------------------------------------------------------------------------EKVLDIAVQICDALVEAHSCGIIHRDIKPENILLTERGR--VKLVDFGLAKtvsRRPVrggATAAASITESGTVMGTLSYMSPEQLRGEQLDERTDIFSFGIVLYELITGDLPFTGSNsFEVAASILKDP--AFEIGTVPSGLPL-----------------------------------------------------------------------------------------------------------------------------------------------------------------\n>V9FMJ6_PHYPR/186-352 [subseq from] V9FMJ6_PHYPR\n--------------------------------------------------------------------------------------------------------------------------------------------------------------------------------------------------------------------------------------------------------------------------------------------------------------------------------------------------------------------------------------------------------------------------------------------------------------------------------------------------------------------------------------------------------------------------------------------------------------AAHLLHDVCQALDYVHSRGVCHRDLKPENVLLSDRSAkANVKVADFGLSRRQRQGEQIVEK----FPNGTVAYWAPEIIKRQPQDFGVDTWAFGVLAYITLTG-VHPYdprGDKSDAEIvkEIANGNYDVenKWYKSLtADAKDFLTRLLDSDPSKRLTAKQALQHP--WLSGI------------------------------------------------------------------------------------------------------------------------------------\n>SRR5215813_7556725/231-385 [subseq from] SRR5215813_7556725\n---------------------------------------------------------------------------------------------------------------------------------------------------------------------------------------------------------------------------------------------------------------------------------------------------------------------------------------------------------------------------------------------------------------------------------------------------------------------------------------------------------------------------------------------------------------------------------------------------------------VDVFRQVALGLEAAHRAGIVHRDIKPGNILITS--SGTVKILDFGLAK-LVADSQAQSVTQAGQAMGTVLYMSPEQLRGESVDARSDLWSFGVVAYEALAGASPFQTDSSAATVaRILHEEPPcLSTVPSVPDWlAQLISRLLRKEPAERlPSASDVL----------------------------------------------------------------------------------------------------------------------------------------------\n>SRR6478736_1440691/156-263 [subseq from] SRR6478736_1440691\n--------------------------------------------------------------------------------------------------------------------------------------------------------------------------------------------------------------------------------------------------------------------------------------------------------------------------------------------------------------------------------------------------------------------------------------------------------------------------------------------------------------------------------------------------------------------------------------------------------------TMKIMRHVVRGLAKAHEVNVVHRDLKPENIFLTRDTEglLLAKIVDFGLAKFYESrdgeDRNvRLTR--EGALFGTPAYMSPEQARGQGEVdHRADLWALGCIVYECLTG---------------------------------------------------------------------------------------------------------------------------------------------------------------------------------------------------\n>A0A0V0QN77_PSEPJ/605-769 [subseq from] A0A0V0QN77_PSEPJ\n-----------------------------------------------------------------------------------------------------------------------------------------------------------------------------------------------------------------------------------------------------------------------------------------------------------------------------------------------------------------------------------------------------------------------------------------------------------------------------------------------------------------------------------------------------------------------------------------------------------------IMKNLLTALSHLHQQGIMHRDLKPENILIRSKGKFDIVIADFGLAT-----TYENTDNIIFKRCGTPGFVAPEILIFDEKTEfydcKCDIYSAGVIMYILLTGEQPFQGNDYKQILSA-NKKsqinyEGVQFKDIHPYAVDLLSRIMNPIPQFRYTAKEALNHRFFQIQDQ------------------------------------------------------------------------------------------------------------------------------------\n>SRR3569623_839701/111-230 [subseq from] SRR3569623_839701\n----------------------------------------------------------------------------------------------------------------------------------------------------------------------------------------------------------------------------------------------------------------------------------------------------------------------------------------------------------------------------------------------------------------------------------------------------------------------------------------------------------------------------------------------------------------------------------------------------ESEAAPPSLVQIrKIGMELLDVLAAAHARGVIHRDIKPENIFIVQPDSQ-VKLLDFGITKLLTSGHSVLPRTQAGAMLGTAAYMAPEQLADARTVDArADLWAVGITLYE-LIGGRRPFRGK-------------------------------------------------------------------------------------------------------------------------------------------------------------------------------------------\n>ERR1719357_58997/207-367 [subseq from] ERR1719357_58997\n------------------------------------------------------------------------------------------------------------------------------------------------------------------------------------------------------------------------------------------------------------------------------------------------------------------------------------------------------------------------------------------------------------------------------------------------------------------------------------------------------------------------------------------------------------------------------------------------------------------SEQLMAGLYAIHSVGITHRDIKPNNVLLDHK--FQLKITDFGLSHIYRGENADSHRMpASQAWMGTKGFQAPEQILSRPYSNLVDIFASGVCI-FMLLGAKQPFKKADAKDPwfKCIasRAYKKFWKAhgkEKFSESVkDLLQGMLAYQPKDRFTIHQVMYHP--W----------------------------------------------------------------------------------------------------------------------------------------\n>B3PEJ3_CELJU/111-219 [subseq from] B3PEJ3_CELJU\n----------------------------------------------------------------------------------------------------------------------------------------------------------------------------------------------------------------------------------------------------------------------------------------------------------------------------------------------------------------------------------------------------------------------------------------------------------------------------------------------------------------------------------------------------------------------------------------------------------PFSQRLQWLTQIAQGLAIAHDAGIIHRDLKPENILINKRG--DAKISDLGIAKSQDYN-ATLTDH----VAGSYCSMSPEQAMGESISFKSDLFSLGILAY-QLLCGAHPFGDTSNK----------------------------------------------------------------------------------------------------------------------------------------------------------------------------------------\n>SRR5579871_1577076/519-640 [subseq from] SRR5579871_1577076\n---------------------------------------------------------------------------------------------------------------------------------------------------------------------------------------------------------------------------------------------------------------------------------------------------------------------------------------------------------------------------------------------------------------------------------------------------------------------------------------------------------------------------------------------------------------------------------------------TGRSLQDWLDSGRKfeTAEIVKIGRQIALGLAAAHALGIVHRDIKPANILLEEGTD-RVRITDFGLAR--ASDSAALTQDGNIV--GTPHYMSPEQVDGSAISPASDMFSLGSVLY-TLTAGRLPFDN--------------------------------------------------------------------------------------------------------------------------------------------------------------------------------------------\n>SRR5690349_3118575/30-132 [subseq from] SRR5690349_3118575\n---------------------------------------------------------------------------------------------------------------------------------------------------------------------------------------------------------------------------------------------------------------------------------------------------------------------------------------------------------------------------------------------------------------------------------------------------------------------------------------------------------------------------------------------------------------------------------------------------------------VALGRGVAEGLIAAHDAGLIHRDLKPGNLILVDGRAELVELVDFGIARAM-SDGERMTE--TGEIVGTPGFLSPEQARGTGQLDgRSDLFGLGCVLYEAATGRP-AF----------------------------------------------------------------------------------------------------------------------------------------------------------------------------------------------\n>SRR6478672_10608796/442-541 [subseq from] SRR6478672_10608796\n---------------------------------------------------------------------------------------------------------------------------------------------------------------------------------------------------------------------------------------------------------------------------------------------------------------------------------------------------------------------------------------------------------------------------------------------------------------------------------------------------------------------------------------------------------------------------------------------------------------VELAIQACRGLAHAHAAGLVHRDVKPQNLLLREDGT--VKVADFGIARA--AEATALTQIGTVLGT--AAYLSPEQALGETVTTATDVYSLGAVLYELL-AGRPPYE---------------------------------------------------------------------------------------------------------------------------------------------------------------------------------------------\n>A0A0L0HSB1_SPIPN/112-262 [subseq from] A0A0L0HSB1_SPIPN\n---------------------------------------------------------------------------------------------------------------------------------------------------------------------------------------------------------------------------------------------------------------------------------------------------------------------------------------------------------------------------------------------------------------------------------------------------------------------------------------------------------------------------------------------------------------------------------------------------------------REVARGLCRGLRYLHEKGIVHRDLKLQNILLDDK--GVVKICDFGFSSFLQQ-NAALTS-----VKGTPIYMAPELIREQPYTHAIDLWALGVILYELFVGIPPFYTTNIFKLVNLILEESIKWPPDIPPDLRNFLEGLLRKDPRDRLNWPELADHPFL-----------------------------------------------------------------------------------------------------------------------------------------\n>ERR1035437_1761232/312-422 [subseq from] ERR1035437_1761232\n---------------------------------------------------------------------------------------------------------------------------------------------------------------------------------------------------------------------------------------------------------------------------------------------------------------------------------------------------------------------------------------------------------------------------------------------------------------------------------------------------------------------------------------------------------------------------------------------------------PPTDDGLRLGRDIAGALQYAHDRGIVHRDVKPENILFQSGE---AVILDFGIARAIAAASdDQPAMTSTGVVVGTPRYMSPEQAGGERTLDgRSDIYSLGCVLYEALAGH-EPFS---------------------------------------------------------------------------------------------------------------------------------------------------------------------------------------------\n>SRR5262245_45787900/142-241 [subseq from] SRR5262245_45787900\n----------------------------------------------------------------------------------------------------------------------------------------------------------------------------------------------------------------------------------------------------------------------------------------------------------------------------------------------------------------------------------------------------------------------------------------------------------------------------------------------------------------------------------------------------------------------------------------------------------PLRRTLTIVRQVCDGLAFAHARGIVHRDVKPGNIAVDEEDRL--KLTDFGIAQPFDGDA------TIGIAAGTPGYAAPEQLSGDRVDPRADVFSVGCLLYEMLTGRR-------------------------------------------------------------------------------------------------------------------------------------------------------------------------------------------------\n>SRR3989339_740204/107-219 [subseq from] SRR3989339_740204\n---------------------------------------------------------------------------------------------------------------------------------------------------------------------------------------------------------------------------------------------------------------------------------------------------------------------------------------------------------------------------------------------------------------------------------------------------------------------------------------------------------------------------------------------------------------------------------------------------LAEEKDFPPELAVPIAFEVCRALKAAHDVNIIHRDVKPENILLTRDGR--VKLTDFGIARFLEMDGMTL----TGALMGSPNYMSPEQVEGGEVGRTADIFSVGVLLYYMMTR-EHPFSG--------------------------------------------------------------------------------------------------------------------------------------------------------------------------------------------\n>A0A1Q3EPY9_LENED/715-898 [subseq from] A0A1Q3EPY9_LENED\n-----------------------------------------------------------------------------------------------------------------------------------------------------------------------------------------------------------------------------------------------------------------------------------------------------------------------------------------------------------------------------------------------------------------------------------------------------------------------------------------------------------------------------------------------------------------------------------HLYIILEFCENGSLSQIGKRFGKfPEGLVGVYVSQVLEGLCYLHEQGVIHRDIKGANILTNKDG--TVKLADFGVASS----TAIPSGSSSAEVVGSPYWMAPEVIEQSGATTASDIWSLGCVVIELLEG-SPPYSflDPMPALWRIVQDDCPPI-PEGASAVVkDFLACCFQKDPNLRIGARKLLRHPWMV----------------------------------------------------------------------------------------------------------------------------------------\n>A0A1A6ABP1_9TREE/1635-1810 [subseq from] A0A1A6ABP1_9TREE\n------------------------------------------------------------------------------------------------------------------------------------------------------------------------------------------------------------------------------------------------------------------------------------------------------------------------------------------------------------------------------------------------------------------------------------------------------------------------------------------------------------------------------------------------------------------------------------------------------------PQLVRFFtEQILEGLAYLHSKNIWHRDLKGDNILVD-AQGIC-KISDFGISKQT-SDAYDSFGQATNM-KGSVFWMAPEVIHSfsERTySGKVDIWSLGCVVM-EMWSGKRPWGDMEQ--VAAMFELFNKRARPPLPADIHLsetqldfmNTKCLATDPRDRPMAKDLLQHSFIRDKDPTWTF--------------------------------------------------------------------------------------------------------------------------------\n>A0A1E4IGV8_9BURK/99-210 [subseq from] A0A1E4IGV8_9BURK\n------------------------------------------------------------------------------------------------------------------------------------------------------------------------------------------------------------------------------------------------------------------------------------------------------------------------------------------------------------------------------------------------------------------------------------------------------------------------------------------------------------------------------------------------------------------------------------------------------EAGQPLplPQTLDIMRELLAALDYAHEQGVVHRDIKPANVMLDQA--GHVKLTDFGVAR-VASATQD--RTMPGTLVGTPSYMAPEQVLGLAVGSRADIFAAGVILYQCLTG-KRPFI---------------------------------------------------------------------------------------------------------------------------------------------------------------------------------------------\n>A0A078AAT4_STYLE/137-239 [subseq from] A0A078AAT4_STYLE\n-----------------------------------------------------------------------------------------------------------------------------------------------------------------------------------------------------------------------------------------------------------------------------------------------------------------------------------------------------------------------------------------------------------------------------------------------------------------------------------------------------------------------------------------------------------------------------------------------------------------IMLQLLEGLEYIHDSSFIHRDISPDNLFVF-NDGI-IKIGSFDISD--------FGK-QDYINAGKDCYKAPEIILGQQYDNKVDIWSLGIVFYYLMTGTYQIKKEAEMKDVNS------------------------------------------------------------------------------------------------------------------------------------------------------------------------------------\n>A0A078AAT4_STYLE/371-460 [subseq from] A0A078AAT4_STYLE\n-----------------------------------------------------------------------------------------------------------------------------------------------------------------------------------------------------------------------------------------------------------------------------------------------------------------------------------------------------------------------------------------------------------------------------------------------------------------------------------------------------------------------------------------------------------------------------------------------------------------IMIQLLEGLEEAHCKGFIHRDINPQKILVFDNDI--VKICDFDIESF-----GILSVA----QAGAGHYMAPEVLNLESYDKSVDIWSLGVLLYYLCHGTE-------------------------------------------------------------------------------------------------------------------------------------------------------------------------------------------------\n>SRR5262245_35920547/162-292 [subseq from] SRR5262245_35920547\n------------------------------------------------------------------------------------------------------------------------------------------------------------------------------------------------------------------------------------------------------------------------------------------------------------------------------------------------------------------------------------------------------------------------------------------------------------------------------------------------------------------------------------------------------------------------------------------------------------------------ALDHIYQAGVVHRDIKPSNLLVTReNGELHVKLTDLGLACHEDEDEHRVTKAGATL--GTVDYMAPEQARDSTKAdIRSDIYSLGCTMFHMLSGRpPFPKGTMAEKLVQhIQSEPPDICrLNESVPKEIGLIL---------------------------------------------------------------------------------------------------------------------------------------------------------------\n>SRR5579883_991242/110-282 [subseq from] SRR5579883_991242\n----------------------------------------------------------------------------------------------------------------------------------------------------------------------------------------------------------------------------------------------------------------------------------------------------------------------------------------------------------------------------------------------------------------------------------------------------------------------------------------------------------------------------------------------------------------------------------------------------LSKTDHlEVPEALEVFIQICEGLSHAHGKGVVHRDLKAGNIIVSRdaNQELRVVLLDFGVAKIETSDKQ-MRATTSGAFVGSPLYISPEQIEGGQADARSDVYSLGCVLFHCLCG-RPPFESESILEIltKHQNELPPLMMLreKSVPvDLIDVIAAALSKAPDDRQQSADDLSR--------------------------------------------------------------------------------------------------------------------------------------------\n>SRR6478752_1711121/327-469 [subseq from] SRR6478752_1711121\n--------------------------------------------------------------------------------------------------------------------------------------------------------------------------------------------------------------------------------------------------------------------------------------------------------------------------------------------------------------------------------------------------------------------------------------------------------------------------------------------------------------------------------------------------------------------------------------------------------------VASIGAALSEGLVAVHEAGVVHRDLKPSNILLSPK---GPRIIDFGIAWATGA--STLTH--VGTAVGSPGFLAPEQVRGAAVTPATDVFSLGATLAYAATAD-SPFGHGSSevMLYRVVHEEPHLFDVHDA--LAPLVRACLAKDPEERPST--------------------------------------------------------------------------------------------------------------------------------------------------\n>A0A1U7YU17_NICSY/143-341 [subseq from] A0A1U7YU17_NICSY\n--------------------------------------------------------------------------------------------------------------------------------------------------------------------------------------------------------------------------------------------------------------------------------------------------------------------------------------------------------------------------------------------------------------------------------------------------------------------------------------------------------------------------------------------------------------------------------------------------------GLPEFEVRSYTRSMLRGLNYIHTIGYVHCDMKPDNILLVLNSSkgsneFRAKIGDFGLAKRE---NQSKKRRLETYWRGTPMYLSPEAVADSVQESAADIWALGCIVFEMLT-GKPPWNQKEDMDAeDVLkkiGEGHELPKIpgELSKEAKDFLKGCFVRKPRYRWTAEMLLNHPFVEGL--SDDDGVEESDEVEDI-NEIGSMLL------------------------------------------------------------------------------------------------------------\n>ERR1719215_1749089/240-401 [subseq from] ERR1719215_1749089\n---------------------------------------------------------------------------------------------------------------------------------------------------------------------------------------------------------------------------------------------------------------------------------------------------------------------------------------------------------------------------------------------------------------------------------------------------------------------------------------------------------------------------------------------------------------------------------------------------------------RLMVAEIVLALEELHRQDIIYRDLKPENILLDLDGHL--RIADFGLSKE--AVTGAGAKGGTKTFCGTPEYLAPEILENKGHGKAVDWWSLGTLMSQMLTGLPPFYDQNMQRMYDKILNSPLRFPSYMSPEAKSLLTGLLQRkvEDRLGSKgADEIKQHAFFDGLD-------------------------------------------------------------------------------------------------------------------------------------\n>I7LTM8_TETTS/198-347 [subseq from] I7LTM8_TETTS\n-----------------------------------------------------------------------------------------------------------------------------------------------------------------------------------------------------------------------------------------------------------------------------------------------------------------------------------------------------------------------------------------------------------------------------------------------------------------------------------------------------------------------------------------------------------------------------------------------------------------IVRKLLSALSHMHNLGIIHRDIKLENIMI-NESNLDVKILDFGLSRDFSQSQASILQSIV----GTPLYVAPEVINEQPYDQKSDSWSMGVLMYYLI-SGSHPFEASNIKELfkNICSANFNFrsSAWSGISkSAKVLITQFLNLDPKSRISCEEA-----------------------------------------------------------------------------------------------------------------------------------------------\n>SRR5262245_20365779/57-157 [subseq from] SRR5262245_20365779\n------------------------------------------------------------------------------------------------------------------------------------------------------------------------------------------------------------------------------------------------------------------------------------------------------------------------------------------------------------------------------------------------------------------------------------------------------------------------------------------------------------------------------------------------------------------------------------------------------------------IRQAAVGLQHAHEKGLVHRDIKPANLLVTADG-KTVKILDMGLARlhNLEDDgKSALT--QTGVVMGTPDYMAPEQALDSSTvDIRADVYSLGCTLYFLLTGSA-------------------------------------------------------------------------------------------------------------------------------------------------------------------------------------------------\n>A0A0K1PVY0_9DELT/173-330 [subseq from] A0A0K1PVY0_9DELT\n-----------------------------------------------------------------------------------------------------------------------------------------------------------------------------------------------------------------------------------------------------------------------------------------------------------------------------------------------------------------------------------------------------------------------------------------------------------------------------------------------------------------------------------------------------------------------------------------------------------------LGQRISAALDHAHRLGCVHRDLSPRNVFLPNRLVANAKLLDFGLVR---VHDVALARTTSRAVLGTPFYMAPEQIRDPGSVdGRADLFGLGILLYEAVAGSRPFQaDDLFTLWVRIVDDQaRDLRLAaRTVPESfVRVVEALLAKDPAARPQTAADVHRAL------------------------------------------------------------------------------------------------------------------------------------------\n>SRR5699024_7944421/157-307 [subseq from] SRR5699024_7944421\n----------------------------------------------------------------------------------------------------------------------------------------------------------------------------------------------------------------------------------------------------------------------------------------------------------------------------------------------------------------------------------------------------------------------------------------------------------------------------------------------------------------------------------------------------------------------------------------------------------QMPVLLTLAAGLAEGLEAIHACGLVHRDLKPANLIMAGDG---PRIIDFGIAR--PLDVSGMTQTGTVLGT--LSYMSPEQAQGQPVGPASDIFSLGTVLAFAATSI-NPFAADT-MAATVLRIIGPSTVVDELPAELrSLIVSCWSHDPEQRPSLESII----------------------------------------------------------------------------------------------------------------------------------------------\n>SRR4051794_4971633/178-277 [subseq from] SRR4051794_4971633\n---------------------------------------------------------------------------------------------------------------------------------------------------------------------------------------------------------------------------------------------------------------------------------------------------------------------------------------------------------------------------------------------------------------------------------------------------------------------------------------------------------------------------------------------------------------------------------------------------------------ARLVAQVADALDAAHARGIVHRDVKPANVLIEgEGDALHCVLTDFGLMKNVSSAAEPLTRAGSFLG--SCDYAAPEQLLGERIDARVDVYALGCMLYQAVTG---------------------------------------------------------------------------------------------------------------------------------------------------------------------------------------------------\n>SRR5688572_6754911/198-300 [subseq from] SRR5688572_6754911\n------------------------------------------------------------------------------------------------------------------------------------------------------------------------------------------------------------------------------------------------------------------------------------------------------------------------------------------------------------------------------------------------------------------------------------------------------------------------------------------------------------------------------------------------------------------------------------------------------------PEMIHVIRQTLEGLIHAHQQGVLHRDLKPGNIL-VRNDLSSVKLADFGIAKALDEAVDGH-LTATGVIIGTPFYLDPERARGEPSVEQSDVYSLGATLYRLLTGD--------------------------------------------------------------------------------------------------------------------------------------------------------------------------------------------------\n>SRR5450631_2305391/324-477 [subseq from] SRR5450631_2305391\n------------------------------------------------------------------------------------------------------------------------------------------------------------------------------------------------------------------------------------------------------------------------------------------------------------------------------------------------------------------------------------------------------------------------------------------------------------------------------------------------------------------------------------------------------------------------------------------------------------------------GVGAAHKTGIVHRDLNPQNIFVCRRDdgTDLVKVLDFGIAK-LESSRSAETHTGTIL--GTPAYLAPEQARGEKNVdQRADVYGLGAVLYEMLAGEKPHPGDSHNATLHLICTQPALPLDSErlgLPPAlVDVVMAALCSDPSGRPGSTDELAHQLA-----------------------------------------------------------------------------------------------------------------------------------------\n>SRR5579859_1258803/120-247 [subseq from] SRR5579859_1258803\n----------------------------------------------------------------------------------------------------------------------------------------------------------------------------------------------------------------------------------------------------------------------------------------------------------------------------------------------------------------------------------------------------------------------------------------------------------------------------------------------------------------------------------------------------------------------------------------------GTLRDRLKKQGGPLPLrdTIRIFSQLCEAIDHAHQHGLIHRDIKPSNVLLQDGRNV--LLADFGIA----LDTGDARLTSTGMGLGTAEYMAPEQAKGRAD-KRSDVYSLGVVLYVMLTG-HPPYAGNTPFDVLLK-----------------------------------------------------------------------------------------------------------------------------------------------------------------------------------\n>Q5EUG7_9BACT/151-308 [subseq from] Q5EUG7_9BACT\n----------------------------------------------------------------------------------------------------------------------------------------------------------------------------------------------------------------------------------------------------------------------------------------------------------------------------------------------------------------------------------------------------------------------------------------------------------------------------------------------------------------------------------------------------------------------------------------------------------PLPALraCEMFRQVADALGEAHRHGLVHRDIKPSNVLVTPDGQ--AKVLDFGLA-RLPT--QQMTE--PGVVLGTIGYMAPEQARDPHSVdSRADLFSLGATLYWALTGRdPYPESGNPVQDLHRRFTTVPLAVRRVRPEvpaeVSDLVSRLMEPDPEMRfPSAR-------------------------------------------------------------------------------------------------------------------------------------------------\n>SRR5688572_4715093/13-116 [subseq from] SRR5688572_4715093\n----------------------------------------------------------------------------------------------------------------------------------------------------------------------------------------------------------------------------------------------------------------------------------------------------------------------------------------------------------------------------------------------------------------------------------------------------------------------------------------------------------------------------------------------------------------------------------------------------------------EIVAQAAQGLAVAHAADILHRDIKPANLFLVAGAKTLVKLLDFGVSKLLGANQNSMTKE--GLALGTFSYMPPEQMMGAKRVDArADIYSLGVVLYQCLVGTP-PFV---------------------------------------------------------------------------------------------------------------------------------------------------------------------------------------------\n>SRR5262245_55359192/146-266 [subseq from] SRR5262245_55359192\n--------------------------------------------------------------------------------------------------------------------------------------------------------------------------------------------------------------------------------------------------------------------------------------------------------------------------------------------------------------------------------------------------------------------------------------------------------------------------------------------------------------------------------------------------------------------------------------------------ELLEERGTISrPWAVELALQACEALAEAHSLGIVHRDIKPSNLFVTwrPDGSALVKVLDFGISKALTGDVSRLTETQSLLGT--PAYMSPEQMRSARHVDArTDIWSLGTVLYEML-EGRRPFE---------------------------------------------------------------------------------------------------------------------------------------------------------------------------------------------\n>SRR5437660_1214686/234-399 [subseq from] SRR5437660_1214686\n-------------------------------------------------------------------------------------------------------------------------------------------------------------------------------------------------------------------------------------------------------------------------------------------------------------------------------------------------------------------------------------------------------------------------------------------------------------------------------------------------------------------------------------------------------------------------------------------------------------EALRLAVPIAEALDAAHRKGIVHRDLKPANILVTKSG---VKLLDFGLAKMKPVsplgdDTATMAISTAGTIAGTLQYMSPEQLQGKDADARSDIFSFGLVLYEMLTGKRAFDGDNHASVIaSILSAEPDPLPTGEPPMLERVVKTCLAKDPDARFQSARDLRRALEWS---------------------------------------------------------------------------------------------------------------------------------------\n>SRR3569833_1226277/187-288 [subseq from] SRR3569833_1226277\n----------------------------------------------------------------------------------------------------------------------------------------------------------------------------------------------------------------------------------------------------------------------------------------------------------------------------------------------------------------------------------------------------------------------------------------------------------------------------------------------------------------------------------------------------------------------------------------------------------------ELVKQVLSGLAHAHELGIVHRDIKPANIMLTERTGLGEQIRILDFGLARPAIDS--TKLTTGIVVGTPNYMAPEQIKGGAIDGRTDLYAVGVMLFELLTGKK-PF----------------------------------------------------------------------------------------------------------------------------------------------------------------------------------------------\n>SRR5476649_844854/179-287 [subseq from] SRR5476649_844854\n---------------------------------------------------------------------------------------------------------------------------------------------------------------------------------------------------------------------------------------------------------------------------------------------------------------------------------------------------------------------------------------------------------------------------------------------------------------------------------------------------------------------------------------------------------------------------------------------------------------LSILRDVAAALDYAHANGVVHRDIKPANILIGD--SGHAMVADFGIARAFGGD-SANTATATGV-VGSPAYMSPEQWRGEKVDGRADQYALGVLSFELLTG-NRPFADSSMQEL--------------------------------------------------------------------------------------------------------------------------------------------------------------------------------------\n>ERR1019366_807085/379-528 [subseq from] ERR1019366_807085\n--------------------------------------------------------------------------------------------------------------------------------------------------------------------------------------------------------------------------------------------------------------------------------------------------------------------------------------------------------------------------------------------------------------------------------------------------------------------------------------------------------------------------------------------------------------------------------------------------------------ALGLVERLASGLEAVHASAVVHRDLKPSNVMLAGSDVSQAVVVDFGVARMTMA--SGVT--ATGDYVGTARYMAPEQIRNARSVDAkADVFALGCIFYECLTGAPaFPGTDPVTVIARILFEAtpPPTALRPELPSSLDaLVNAMLERDPARRP----------------------------------------------------------------------------------------------------------------------------------------------------\n>SRR5437773_582608/902-1018 [subseq from] SRR5437773_582608\n---------------------------------------------------------------------------------------------------------------------------------------------------------------------------------------------------------------------------------------------------------------------------------------------------------------------------------------------------------------------------------------------------------------------------------------------------------------------------------------------------------------------------------------------------------------------------------------------------------------IDVLRQVCAGLHHAHELQIVHRDLKPENIMLETedNGRERAVVMDFGLAKERRADPAIAKLTATGIILGTPEFMSPEQIRGKPLDARSDIYALGIVAFEMFT-GKLPFQGRNAQEMMI------------------------------------------------------------------------------------------------------------------------------------------------------------------------------------\n>SRR5882757_2168749/226-333 [subseq from] SRR5882757_2168749\n--------------------------------------------------------------------------------------------------------------------------------------------------------------------------------------------------------------------------------------------------------------------------------------------------------------------------------------------------------------------------------------------------------------------------------------------------------------------------------------------------------------------------------------------------------------------------------------------------------AMPADKALKITGDVLAALSASHEMGLVHRDIKPGNVMITRRG--VVKVMDFGIARAMQSGVTSMTQ--TGMVVGTPQYLSPEQALGRGVDERSDLYSVGCMLFELLTGR-LPF----------------------------------------------------------------------------------------------------------------------------------------------------------------------------------------------\n>SRR4051794_15059708/230-373 [subseq from] SRR4051794_15059708\n-----------------------------------------------------------------------------------------------------------------------------------------------------------------------------------------------------------------------------------------------------------------------------------------------------------------------------------------------------------------------------------------------------------------------------------------------------------------------------------------------------------------------------------------------------------------------------------------------------------------LGAALADALAYVHRRGVVHRDVKPGNVLLDA--EGRAHLSDFGIAAV--HDAAPVT--AAGMVIGTASYLSPEQVRGEPIDGAVDMYALGLVLIECLTGRREYPGNALEAAVARLHRR--PVVPPGLPPGLEvLLTAMTADEPGDRPTAEET-----------------------------------------------------------------------------------------------------------------------------------------------\n>SRR5512138_1307363/225-339 [subseq from] SRR5512138_1307363\n---------------------------------------------------------------------------------------------------------------------------------------------------------------------------------------------------------------------------------------------------------------------------------------------------------------------------------------------------------------------------------------------------------------------------------------------------------------------------------------------------------------------------------------------------------------------------------------------------LKREKQLPLNDALRIAREVADALSYAHGHGVIHRDIKPENILLESGHAL---VADFGIARAVSAA-GADRLTDTGLALGTPAYMSPEQAAGDRDVDgRTDLYSLGCVLYEML-AGQPPFS---------------------------------------------------------------------------------------------------------------------------------------------------------------------------------------------\n>SRR3954452_24920382/201-305 [subseq from] SRR3954452_24920382\n-----------------------------------------------------------------------------------------------------------------------------------------------------------------------------------------------------------------------------------------------------------------------------------------------------------------------------------------------------------------------------------------------------------------------------------------------------------------------------------------------------------------------------------------------------------------------------------------------------------PARALRLVAQAAAGLDAAHARGLVHRDVKPQNILVVDPGgAEHVYLTDFGLA-RLADESSELTAP--GHWIGTPDYVAPEQLRGEPVDHRADVYGLGCVLFQALTGHV-------------------------------------------------------------------------------------------------------------------------------------------------------------------------------------------------\n>SRR5262249_837408/58-211 [subseq from] SRR5262249_837408\n----------------------------------------------------------------------------------------------------------------------------------------------------------------------------------------------------------------------------------------------------------------------------------------------------------------------------------------------------------------------------------------------------------------------------------------------------------------------------------------------------------------------------------------------------------------------------------------------------------------KYILQVCRGLQYAHQRGVVHRDIKPSNIFIAAGD--IAKILDFGIAR-LTDFSETRAQTATGMIVGTIGYLSPEQLRGERANAGTDIWAVGVTTYELLTYRKPFKADNFAHLLQAVLSESPPPLRELVPDCPReletIVIKMLQKDPQERFRSMDEI----------------------------------------------------------------------------------------------------------------------------------------------\n>F0W683_9STRA/545-655 [subseq from] F0W683_9STRA\n----------------------------------------------------------------------------------------------------------------------------------------------------------------------------------------------------------------------------------------------------------------------------------------------------------------------------------------------------------------------------------------------------------------------------------------------------------------------------------------------------------------------------------------------------------------------------------------------------------SEPLIRIFVRQIVAGVAYLHRMGIVHRDIKGANVLV--NEQGVAKLADFGCSKQLTDIQSTSLEESLRSIRGSVPWMAPEVVKQTGHDYKADIWSIGATMIE-MATAKYPWPDS-------------------------------------------------------------------------------------------------------------------------------------------------------------------------------------------\n>A0A255QSJ3_9PLAN/218-322 [subseq from] A0A255QSJ3_9PLAN\n----------------------------------------------------------------------------------------------------------------------------------------------------------------------------------------------------------------------------------------------------------------------------------------------------------------------------------------------------------------------------------------------------------------------------------------------------------------------------------------------------------------------------------------------------------------------------------------------------------------RYVRDVARAIEHAHQNDVLHRDLKPANILVDQKDRI--HITDFGLAKNLGTDSSV-T--GSGAAVGTPNYMAPEQAggHSDRATKQSDIYSLGAILFACITGRPPLVGDS-------------------------------------------------------------------------------------------------------------------------------------------------------------------------------------------\n>SRR5436190_6313241/19-129 [subseq from] SRR5436190_6313241\n---------------------------------------------------------------------------------------------------------------------------------------------------------------------------------------------------------------------------------------------------------------------------------------------------------------------------------------------------------------------------------------------------------------------------------------------------------------------------------------------------------------------------------------------------------------------------------------------------------------ADIMLAVCAGVFAAHEVGVVHRDLKPPNIFLSRGSlnDMVPKVLDFGISKLLDEQMS-TTLTGTGTVMGTTPYLSPEQVAGRPVDARSDQYTLGVILYECATGRRPHEGENI------------------------------------------------------------------------------------------------------------------------------------------------------------------------------------------\n>SRR5437899_2638173/419-528 [subseq from] SRR5437899_2638173\n-----------------------------------------------------------------------------------------------------------------------------------------------------------------------------------------------------------------------------------------------------------------------------------------------------------------------------------------------------------------------------------------------------------------------------------------------------------------------------------------------------------------------------------------------------------------------------------------------------KENLQPIKQVLELVAKVAEALDHAHSHGVVHRDIKPANIMFTKDG--IAKITDFSIAR-I--TTSTKTKTDAILG--TPSYMSPEQIAGEKVDARSDLFSLGVVMFELLTGERPFQG---------------------------------------------------------------------------------------------------------------------------------------------------------------------------------------------\n>A0A1Q6QLD0_9FIRM/105-213 [subseq from] A0A1Q6QLD0_9FIRM\n----------------------------------------------------------------------------------------------------------------------------------------------------------------------------------------------------------------------------------------------------------------------------------------------------------------------------------------------------------------------------------------------------------------------------------------------------------------------------------------------------------------------------------------------------------------------------------------------RGGYLNWKESLHF-------AMQIAKALEHAHNQGIVHRDIKPHNVMILKNGS--AKVTDFGIAR-IMSSQSTLTKEAL----GSVHYISPEQAKGGRVDNRSDLYSLGVVMYEMLTG-RPPYD---------------------------------------------------------------------------------------------------------------------------------------------------------------------------------------------\n>ERR1719322_659563/123-283 [subseq from] ERR1719322_659563\n------------------------------------------------------------------------------------------------------------------------------------------------------------------------------------------------------------------------------------------------------------------------------------------------------------------------------------------------------------------------------------------------------------------------------------------------------------------------------------------------------------------------------------------------------------------------------------------------------------------IRQVLEAVCHCHQTGVIHRDLKPENLLLAsKEKGAVVKLADFGLAVEVSNDEPR----WFGF-AGTPGYLSPEVLRKEPYGKAVDLWACGVILYILLVG-YPPFWDEDQHrlYAQIKAGAYDYpspEWDTVTPEAKNLINQMLTVNPQKRIKSDEALKHPWICQRER------------------------------------------------------------------------------------------------------------------------------------\n>SRR5919107_4988620/233-349 [subseq from] SRR5919107_4988620\n------------------------------------------------------------------------------------------------------------------------------------------------------------------------------------------------------------------------------------------------------------------------------------------------------------------------------------------------------------------------------------------------------------------------------------------------------------------------------------------------------------------------------------------------------------------------------------------------------EGPLPAPTVVRLGAVIADALASVHRRGVVHRDVKPSNVLLD--ADGCPRLTDFGIARIIGAT----RVTATGVVVGTAAFMAPEQVRGEPVGPAADVYALGLVLLEAVTGRREYEGGALESAI--------------------------------------------------------------------------------------------------------------------------------------------------------------------------------------\n>M8C1V8_AEGTA/260-406 [subseq from] M8C1V8_AEGTA\n---------------------------------------------------------------------------------------------------------------------------------------------------------------------------------------------------------------------------------------------------------------------------------------------------------------------------------------------------------------------------------------------------------------------------------------------------------------------------------------------------------------------------------------------------------------------------------------------------------------LELLYQICKGLDFIHGRGVAHLDVKPDNIY-VRNG--IYKLGDFGCAT--------LIDRSLAIEEGDSRYMPPEMLNEKHEhLDKVDIFSLGAAVYELIRGTPLPVSGHQF---ASLREGKI-SLLPGHPmQFQSLIKSMMDPDPVRRPSAKEILGHPIFE----------------------------------------------------------------------------------------------------------------------------------------\n>SRR6187399_1779473/26-180 [subseq from] SRR6187399_1779473\n--------------------------------------------------------------------------------------------------------------------------------------------------------------------------------------------------------------------------------------------------------------------------------------------------------------------------------------------------------------------------------------------------------------------------------------------------------------------------------------------------------------------------------------------------------------------------------------------------------------LVRLARRICEALAFLHERGLVHRDLKPENVLVRPSGE--PVLVDFGLVATFSGHVGRDVLDFADAG-GTFAYMAPEQKLGRFVDARADLFSLGCILYECITG-ELPFGPLGARDFDVEAPRSSTLSPEVPAELDTLVARLLAGNPRERLGyAAD-VHQAL------------------------------------------------------------------------------------------------------------------------------------------\n>SRR5918997_4606707/116-260 [subseq from] SRR5918997_4606707\n--------------------------------------------------------------------------------------------------------------------------------------------------------------------------------------------------------------------------------------------------------------------------------------------------------------------------------------------------------------------------------------------------------------------------------------------------------------------------------------------------------------------------------------------------------------------------------------------------------------ALSVGRQVAEALAHVHRSGMVHRDVKPSNILMHRERAL---LADFGIA-RLPG-APALTL--TGQVIGSAPYLAPEQVEGQPAGPAADVYALGLVLIECLTGRRCFPGTYAESALARL--HRDPEVPPAATWLRHVLAAMTAREPGRRPSAEAV-----------------------------------------------------------------------------------------------------------------------------------------------\n>SRR5262245_40863573/131-260 [subseq from] SRR5262245_40863573\n--------------------------------------------------------------------------------------------------------------------------------------------------------------------------------------------------------------------------------------------------------------------------------------------------------------------------------------------------------------------------------------------------------------------------------------------------------------------------------------------------------------------------------------------------------------------------------------------------------------LLGYLAQVAEGLAKAHDAGIVHRDLKPGNIMVTPDGFAkvldfgLAKLTERPESELDPARAGTIAADATGEGMliGTAGYMSPEQVRGKPADHRSDVFSFGCVLFEAATGRR-PFvAEsSVETMHRILNDK--------------------------------------------------------------------------------------------------------------------------------------------------------------------------------\n>SRR5580704_1899494/211-312 [subseq from] SRR5580704_1899494\n------------------------------------------------------------------------------------------------------------------------------------------------------------------------------------------------------------------------------------------------------------------------------------------------------------------------------------------------------------------------------------------------------------------------------------------------------------------------------------------------------------------------------------------------------------------------------------------------------------------VLVCADALKHAHDQNMIHRDIKPDNILVTSK--GVVKVADFGLAKALDEDVS-MTQSGTGLGT--PLYMAPEQARNAKHVdKRSDIYALGSTLYYFVTG-KLPFsGEN-------------------------------------------------------------------------------------------------------------------------------------------------------------------------------------------\n>E8R4D7_ISOPI/217-327 [subseq from] E8R4D7_ISOPI\n----------------------------------------------------------------------------------------------------------------------------------------------------------------------------------------------------------------------------------------------------------------------------------------------------------------------------------------------------------------------------------------------------------------------------------------------------------------------------------------------------------------------------------------------------------------------------------------------------------RAPQAVHFLLQAARGLDQAHQLGIIHRDVKPGNLLVNR--EGVVKILDLGLARMTQNASGTMTHPSTS-HLGTPDYSAPEQFSDPRGVdERSDVYSLGCTLYYL-TTGLHPYGDR-------------------------------------------------------------------------------------------------------------------------------------------------------------------------------------------\n>ERR1700722_5095855/262-372 [subseq from] ERR1700722_5095855\n---------------------------------------------------------------------------------------------------------------------------------------------------------------------------------------------------------------------------------------------------------------------------------------------------------------------------------------------------------------------------------------------------------------------------------------------------------------------------------------------------------------------------------------------------------------------------------------------------------MPATKVVALARSICAGLSAAHAAGVVHRDLKPDNILIGKDGRLV--ITDFGIARA-VRDSDAVVRT-NGRPIGTPAYMAPEQVQGGDVDARADLYALGAMLYELLTGERAWPGDS-------------------------------------------------------------------------------------------------------------------------------------------------------------------------------------------\n>SRR6185436_6946528/171-283 [subseq from] SRR6185436_6946528\n---------------------------------------------------------------------------------------------------------------------------------------------------------------------------------------------------------------------------------------------------------------------------------------------------------------------------------------------------------------------------------------------------------------------------------------------------------------------------------------------------------------------------------------------------------------------------------------------------------------IRIGAQVASALEAAHQRGIVHRDLKPANVMVTPQG--VAKVLDFGLAKINHTDdeVSSDTVDLEGFAVGTPGYMSPEQVRGLGEDRRSDVFGFGCTLFECLAGSR-AYGGTPKHAM--------------------------------------------------------------------------------------------------------------------------------------------------------------------------------------\n>SRR5579883_738885/253-367 [subseq from] SRR5579883_738885\n--------------------------------------------------------------------------------------------------------------------------------------------------------------------------------------------------------------------------------------------------------------------------------------------------------------------------------------------------------------------------------------------------------------------------------------------------------------------------------------------------------------------------------------------------------------------------------------------------DMFKDGSFRTRELVGILRDVAAGLGHAHAMGIVHRDVKPGNILIDTQ--GRGKIMDFGVARDASAVKEDLT--STGSALGTPEYMSPEQASDARDvTPRSDVYALGVVLYEGLTG-KQPF----------------------------------------------------------------------------------------------------------------------------------------------------------------------------------------------\n>ERR1043165_5936732/71-280 [subseq from] ERR1043165_5936732\n---------------------------------------------------------------------------------------------------------------------------------------------------------------------------------------------------------------------------------------------------------------------------------------------------------------------------------------------------------------------------------------------------------------------------------------------------------------------------------------------------STKSR-VAVKSLrqVDPQRLFCFKQEFRLLADCRHRNLVRYYELFQDRDRWYLAMEHVD-GVDLMSHVRGAETPAFDSTTMTHSVSVEMPWEGPQGRpasDRAEEVAVASqrevERIRLLLPQLADGLEHLHANSLVHRDLTPRNIMIGRDGRVV--ILDFGLALR--GTGTAMMRN---LRVGTPKYMAPEQVSSEPSTPAADWYAVGSILYEMLTGI--------------------------------------------------------------------------------------------------------------------------------------------------------------------------------------------------\n>H3HCX1_PHYRM/896-978 [subseq from] H3HCX1_PHYRM\n----------------------------------------------------------------------------------------------------------------------------------------------------------------------------------------------------------------------------------------------------------------------------------------------------------------------------------------------------------------------------------------------------------------------------------------------------------------------------------------------------------------------------------------------------------------------------------------------------------------------AHALTYLHSLesPVLHRDLKSKNVLLT--SDFEAKLTDFGISREC-VD-----KQMT-AGVGTSLWMAPEVMLGQRYDDKADMFSFGVVLSE-------------------------------------------------------------------------------------------------------------------------------------------------------------------------------------------------------\n>SRR5215218_898321/270-372 [subseq from] SRR5215218_898321\n---------------------------------------------------------------------------------------------------------------------------------------------------------------------------------------------------------------------------------------------------------------------------------------------------------------------------------------------------------------------------------------------------------------------------------------------------------------------------------------------------------------------------------------------------------------------------------------------------------------VDLARQIADGLGAAHELGIVHRDLKPDNILVTRSKSgrEVAKVVDFGIAKAMQEGAgEALTR--TGLVIGTPEFMSPEQLLGDPIDARSDLYALGCILHLMLTAA--------------------------------------------------------------------------------------------------------------------------------------------------------------------------------------------------\n>SRR5262245_5236760/81-183 [subseq from] SRR5262245_5236760\n-----------------------------------------------------------------------------------------------------------------------------------------------------------------------------------------------------------------------------------------------------------------------------------------------------------------------------------------------------------------------------------------------------------------------------------------------------------------------------------------------------------------------------------------------------------------------------------------------------------VKDVLEIGRQIATGLARAHERGIVHRDVKPANVFLTSDGT--VKVLDFGIARLVDET--RLQMTRTGTTIGTAAYLSPEQARGEPVDRRADVWAIGAILYEMLTGKP-------------------------------------------------------------------------------------------------------------------------------------------------------------------------------------------------\n>ERR1700693_2931868/155-254 [subseq from] ERR1700693_2931868\n--------------------------------------------------------------------------------------------------------------------------------------------------------------------------------------------------------------------------------------------------------------------------------------------------------------------------------------------------------------------------------------------------------------------------------------------------------------------------------------------------------------------------------------------------------------------------------------------------------------KVRILIAVAAALDFAHGTGIVHRDIKPANIRILDNG--VVKIMDFGIAKSLDSTT-SITKDGSA--VGSTGYMSPEQIVGEALDGRTDIFSLGVVAYELFTGHK-P-----------------------------------------------------------------------------------------------------------------------------------------------------------------------------------------------\n>SRR5829696_8541116/361-508 [subseq from] SRR5829696_8541116\n-----------------------------------------------------------------------------------------------------------------------------------------------------------------------------------------------------------------------------------------------------------------------------------------------------------------------------------------------------------------------------------------------------------------------------------------------------------------------------------------------------------------------------------------------------------------------------------------------------------------KLSEAAAGLAHAHERGVIHRDIKPHNILLDGNGR--PKLTDFGIARAL--DASQATRTGSYLG--TALYSPPEQLRGDGVTPKSDVYSLGVTLYPAATGQPPFIGAPIEIAsQHVSREPtPPRELNDALSPALEaLILDCMKKDPAARPTADEV-----------------------------------------------------------------------------------------------------------------------------------------------\n>L8WSL9_THACA/1801-1968 [subseq from] L8WSL9_THACA\n---------------------------------------------------------------------------------------------------------------------------------------------------------------------------------------------------------------------------------------------------------------------------------------------------------------------------------------------------------------------------------------------------------------------------------------------------------------------------------------------------------------------------------------------------------------------------------------------------------------AELVRTIMLAVQHIHDAGIVHRDLKPENLLFrTKAEDADIMIADFGLSRVMDDDKFTLLTEV----CGTPGYMAPEIFKKSGHHKPVDIWAMGVITYFLLCGYTPFDRDNQQQEMEAIirGDYRfepAEYWANVSETAKDFVRYCLTIDPNKRPTAAQALEHK--WLVDISQHF--------------------------------------------------------------------------------------------------------------------------------\n>A0A1R2B6S8_9CILI/513-669 [subseq from] A0A1R2B6S8_9CILI\n------------------------------------------------------------------------------------------------------------------------------------------------------------------------------------------------------------------------------------------------------------------------------------------------------------------------------------------------------------------------------------------------------------------------------------------------------------------------------------------------------------------------------------------------------------------------------------------------------------------VASILLGLKYLHSRGIICRDLKPANILVDKAGYL--KICDFGLAQNG---VNGDKMNARLMG--SPSYLSPEGIQNNKVGKKSDIWGLGIIAYQLLTGKLPFVGSNIEELYDMILEKKIEFPKEISQFSKEFLQFLLVKDPKLRPNAEEVQLHAFFRDIDWKLL---------------------------------------------------------------------------------------------------------------------------------\n>SRR5215469_12954700/227-367 [subseq from] SRR5215469_12954700\n-------------------------------------------------------------------------------------------------------------------------------------------------------------------------------------------------------------------------------------------------------------------------------------------------------------------------------------------------------------------------------------------------------------------------------------------------------------------------------------------------------------------------------------------------------------------------------------------------------------------AQVAAALQVAHSAGVVHRDIKPANLLTSRDGQL--KITDFGVAGV--VDSAPTTR--TGTVTGTPAYLAPERAAGASATPASDLYSLGVVAFECLTGAR-PFSGNGS-EVSAAHLLRPFpPLPSSVPAGLGqLVAALTARDPALRPRSA-------------------------------------------------------------------------------------------------------------------------------------------------\n>SRR6516164_5234521/178-328 [subseq from] SRR6516164_5234521\n-----------------------------------------------------------------------------------------------------------------------------------------------------------------------------------------------------------------------------------------------------------------------------------------------------------------------------------------------------------------------------------------------------------------------------------------------------------------------------------------------------------------------------------------------------------------------------------------------------------------MAADVLGALAAAHAAGILHRDIKPANILITPGG--RAKLSDFGIAKAVDAASAFSpasgDPTATGLVIGTPSYLAPERLQGRPATAQSDLYSVGVVLYEALTGRK-PFAPEPPRlAVPSLHEAwpPDVrrFRPDADPRLIDVINRALEPDPAAR-----------------------------------------------------------------------------------------------------------------------------------------------------\n>SRR5258708_3348653/168-267 [subseq from] SRR5258708_3348653\n---------------------------------------------------------------------------------------------------------------------------------------------------------------------------------------------------------------------------------------------------------------------------------------------------------------------------------------------------------------------------------------------------------------------------------------------------------------------------------------------------------------------------------------------------------------------------------------------------------------LDMLRQIADALDYAHHSGIVHRDVKPANILVRED--GCIKVADFGLAKMIQDHTRSLTA--AGVSLGSPAYMSPEQVRAEQIDGRSDQFSLGIVAFQMLTGR-LP-----------------------------------------------------------------------------------------------------------------------------------------------------------------------------------------------\n>SRR6266536_3222454/95-211 [subseq from] SRR6266536_3222454\n---------------------------------------------------------------------------------------------------------------------------------------------------------------------------------------------------------------------------------------------------------------------------------------------------------------------------------------------------------------------------------------------------------------------------------------------------------------------------------------------------------------------------------------------------------------------------------------------DGITLDRWLEMFHPIPgrVLFKIVDQLVAGLAALHENGIVHRDFKPQNIML--SSTFQAKIMDLGVV-RITSST-PITPTD--KFIGTIRHSSPEMLFGRDYDARTDLYSLGTVIYNLLYGEQ-------------------------------------------------------------------------------------------------------------------------------------------------------------------------------------------------\n>F9WQY0_TRYVY/158-307 [subseq from] F9WQY0_TRYVY\n-------------------------------------------------------------------------------------------------------------------------------------------------------------------------------------------------------------------------------------------------------------------------------------------------------------------------------------------------------------------------------------------------------------------------------------------------------------------------------------------------------------------------------------------------------------------------------------------------------------------LQLVLGLHYMHTQrKMLHRDLKPANVLLTTNG--LVKVGDFGLSNTYDSI--SGDVGSTI--CGTPAYLAPELWRNERYGAAADMWSLGIVLYEAMTG-RPPFGGSCEAlRHGVLNEEVPPIEAPYSPALKEIVHSLLRKSPNERPNTTQLLCKPFI-----------------------------------------------------------------------------------------------------------------------------------------\n>ERR1700733_10045127/5-109 [subseq from] ERR1700733_10045127\n--------------------------------------------------------------------------------------------------------------------------------------------------------------------------------------------------------------------------------------------------------------------------------------------------------------------------------------------------------------------------------------------------------------------------------------------------------------------------------------------------------------------------------------------------------------------------------------------------------------------EICAGVQHAHANGILHRDLKPSNIVLVDtGTALKVKILDFGIAKILDDE-VRLEKGltQTGEVFGSPPYMSPEQALGRTSDRRTDIYSLGCLMYEVLTGAPPIVGQ--------------------------------------------------------------------------------------------------------------------------------------------------------------------------------------------\n>A0A0C3QK04_9HOMO/23-152 [subseq from] A0A0C3QK04_9HOMO\n---------------------------------------------------------------------------------------------------------------------------------------------------------------------------------------------------------------------------------------------------------------------------------------------------------------------------------------------------------------------------------------------------------------------------------------------------------------------------------------------------------------------------------------------------------------------------------------ISPWFSHGNILDYL--NERPEVDRGKLLQGVADGVLYLHSSNpvIVHGDLKPDNVLIDQ--CGIPRIIDFGLSKLLEEEPHLSPALSTSLReAGNARWVAPELLLEENASRSLktDIFSLGCVAFFILTGD-VPF----------------------------------------------------------------------------------------------------------------------------------------------------------------------------------------------\n>SRR5258708_959676/188-313 [subseq from] SRR5258708_959676\n---------------------------------------------------------------------------------------------------------------------------------------------------------------------------------------------------------------------------------------------------------------------------------------------------------------------------------------------------------------------------------------------------------------------------------------------------------------------------------------------------------------------------------------------------------------------------------------------DGIPLSDWVEQRKPSfRARIRMLRDIAFAIHHAHQAGILHRDLKPKNVLIDAQGR--PFVTDFGMAKRFGgAGTASAASSSTGPGTvvGTPSYMTPEQAQGLRMaDRRTDVYSLGAMLYETLTG-KPPF----------------------------------------------------------------------------------------------------------------------------------------------------------------------------------------------\n>SRR5688572_837252/139-254 [subseq from] SRR5688572_837252\n----------------------------------------------------------------------------------------------------------------------------------------------------------------------------------------------------------------------------------------------------------------------------------------------------------------------------------------------------------------------------------------------------------------------------------------------------------------------------------------------------------------------------------------------------------------------------------------------------------VSPQLaVDYARQICIALTEAHAAGIVHRDLKPGNVFAVRrpDGSPCLKVLDFGVSKRLLGSKAEKSHDLTNAHAvlGSPAYMSPEQLRQSKDVDArTDIWSLGVVLYELLTG-KRPF----------------------------------------------------------------------------------------------------------------------------------------------------------------------------------------------\n>SRR4051794_11666889/178-293 [subseq from] SRR4051794_11666889\n-----------------------------------------------------------------------------------------------------------------------------------------------------------------------------------------------------------------------------------------------------------------------------------------------------------------------------------------------------------------------------------------------------------------------------------------------------------------------------------------------------------------------------------------------------------------------------------------------------AEHGPPEDPrrAVEIIKQLGEALDAAHEKGLVHRDVKPGNVLLVRSSGHCY-LTDFGLTKAASSQTG-LT--VTGQWVGTPAYAAPEQINGQPLDRRTDVYSLTCLLFELLTG-EPPYRRD-------------------------------------------------------------------------------------------------------------------------------------------------------------------------------------------\n>SRR6516165_3482164/51-158 [subseq from] SRR6516165_3482164\n----------------------------------------------------------------------------------------------------------------------------------------------------------------------------------------------------------------------------------------------------------------------------------------------------------------------------------------------------------------------------------------------------------------------------------------------------------------------------------------------------------------------------------------------------------------------------------------------------------------------VRALQHAHGLNMIHRDIKPDNLLLTGDG--VVKLADLGLAKGLD-DELSLTR--TGTGAGTPLYMAPEQAWDAKKaDQRSDIYAVGCMLYRFLTG-RFPFaGENYVDIITA--KQK-------------------------------------------------------------------------------------------------------------------------------------------------------------------------------\n>SRR5688500_1315828/92-204 [subseq from] SRR5688500_1315828\n----------------------------------------------------------------------------------------------------------------------------------------------------------------------------------------------------------------------------------------------------------------------------------------------------------------------------------------------------------------------------------------------------------------------------------------------------------------------------------------------------------------------------------------------------------------------------------------------------RREAQLPLPDAIAIVRDVAAALAHAHSAGVVHRDIKPENILLSGGK---AMVTDFGIARALNNATDQVL-TELGVALGTPAYMSPEQAGGSEQVdGRADIYALACVMFEML-AGEPPF----------------------------------------------------------------------------------------------------------------------------------------------------------------------------------------------\n>ERR1719171_206735/117-308 [subseq from] ERR1719171_206735\n------------------------------------------------------------------------------------------------------------------------------------------------------------------------------------------------------------------------------------------------------------------------------------------------------------------------------------------------------------------------------------------------------------------------------------------------------------------------------------------------------------------------------------------------------------------------------------------IFELCVG-DMWKEifrAGLPESIVRFYLAQVVNGLEYMHTVGVVHRDLKAENLMVQ-TP-NVVKIIDFGSAKdhRNPQVRGAGNTNSRRTfteYVGTPNFMAPEMIRNKFSDFRADLWSLGCTLYQLL-DGLPPFTARSEYLVYVRAMKRDLEMPPASADAIDLIDKLVinEPDGRLGARTggiKAVKAHPFFKGY--------------------------------------------------------------------------------------------------------------------------------------\n>GraSoiStandDraft_26_1057304.scaffolds.fasta_scaffold560726_1/342-523 [subseq from] GraSoiStandDraft_26_1057304.scaffolds.fasta_scaffold560726_1\n------------------------------------------------------------------------------------------------------------------------------------------------------------------------------------------------------------------------------------------------------------------------------------------------------------------------------------------------------------------------------------------------------------------------------------------------------------------------------------------------------------------------------------------------------------------------------------------------SVKLFQRDDFVSEIAPNLCRHVTEGLEYLHASRFAHRDLKPSNILIhqEKDGTFSARLADFGYALPLGGSgnSSDfLQlRIVVSGQHGTTGFKPLELLlamRskggivmNNAALIRADIFGLGCILFYIISKGKHPFGDDVmSREAKIL-DRSNVLWYDKIPQSTKLLlNSTLLHDAKKRPSS--------------------------------------------------------------------------------------------------------------------------------------------------\n>SRR6185369_5175377/207-306 [subseq from] SRR6185369_5175377\n-----------------------------------------------------------------------------------------------------------------------------------------------------------------------------------------------------------------------------------------------------------------------------------------------------------------------------------------------------------------------------------------------------------------------------------------------------------------------------------------------------------------------------------------------------------------------------------------------------------------ILKQIGNALDHIHEKGIFHRDLKPENIII-RSGTDSAVLIDFGIAKVK--DSLIASTTTDGASAGTLRYMSPEQLRGEKITAASDIYSMGVVAYEMVTGH-RPF----------------------------------------------------------------------------------------------------------------------------------------------------------------------------------------------\n>A0A1A6GDL2_NEOLE/164-329 [subseq from] A0A1A6GDL2_NEOLE\n------------------------------------------------------------------------------------------------------------------------------------------------------------------------------------------------------------------------------------------------------------------------------------------------------------------------------------------------------------------------------------------------------------------------------------------------------------------------------------------------------------------------------------------------------------------------------------------------------QFGHlPEEESLKLFKQMVCALQYCHRKGIAHRDLKPENILVDAKGN--IKISDLGMSTKLTMG-----QKLAGF-CGTLPYCSPKLFESKGYnGLALDIWSLGVVLYFMSTGCLSIQGSTYESL-KENSSGKYSTKFKLSPELWDVIARLLTVNPRERPRIDDIVGFPWLRHGDG------------------------------------------------------------------------------------------------------------------------------------\n>SRR3990172_3325163/67-182 [subseq from] SRR3990172_3325163\n--------------------------------------------------------------------------------------------------------------------------------------------------------------------------------------------------------------------------------------------------------------------------------------------------------------------------------------------------------------------------------------------------------------------------------------------------------------------------------------------------------------------------------------------------------------------------------------------------------EIPLPVALDIVRQAAEALDFAHRHGVVHRDVKPGNLMLTRQG--MVKITDFGIAR---VDQTARTR--TGILVGSPGYMSPEQLMGKAVDGRSDVFSLGAVLYELAT-GRGPFDAEHREDVLAL-----------------------------------------------------------------------------------------------------------------------------------------------------------------------------------\n>SRR5579872_1198929/131-269 [subseq from] SRR5579872_1198929\n-------------------------------------------------------------------------------------------------------------------------------------------------------------------------------------------------------------------------------------------------------------------------------------------------------------------------------------------------------------------------------------------------------------------------------------------------------------------------------------------------------------------------------------------------------------------------------------------------------------KVVELAAQIADGLAAAHSAGIVHRDLKPENIMVTRDGR--AKILDFGLAKiEQPAsaDpdaTQAISKTDPGAVMGTVGYMSPEQVRGRPADHRSDIFSFGLVLYE-MLGGKRAFqADSAVETMNAILTQDPPDLPSTIPASL-------------------------------------------------------------------------------------------------------------------------------------------------------------------\n>A0A0E0GTY2_ORYNI/363-520 [subseq from] A0A0E0GTY2_ORYNI\n-----------------------------------------------------------------------------------------------------------------------------------------------------------------------------------------------------------------------------------------------------------------------------------------------------------------------------------------------------------------------------------------------------------------------------------------------------------------------------------------------------------------------------------------------------------------------------------------------------------------ICREALKGLAYLHSIFKVHRDIKGGNILLTEQGE--VKLGDFGVAAQLT---RTMSKRNTFIG--TPHWMAPEVIQESRYDGKVDVWALGVS-AIEMAEGMPPRSTVHPMRVIFMISSEPAPMLEDKEKwslLFHdFIAKCLTKDPRLRPAASEMLKHKFIEKCNP------------------------------------------------------------------------------------------------------------------------------------\n>SRR5450432_1352510/106-275 [subseq from] SRR5450432_1352510\n---------------------------------------------------------------------------------------------------------------------------------------------------------------------------------------------------------------------------------------------------------------------------------------------------------------------------------------------------------------------------------------------------------------------------------------------------------------------------------------------------------------------------------------------------------------------------------------------------LSREHALPLEDTANLLVPVVSAVGTAHSRGIIHRDLKPANIFLSERGTehRVVKVLDFGIAKWVAQrPDGAGLRTQTGSTLGTPCYMAPEQAIGERLiNHGVDVWSLGIILYECLAGARPVEGENAAQmVVRLLNTGimPIERVVPTLPPDIAKLVGqMLSRDPARRPKD--------------------------------------------------------------------------------------------------------------------------------------------------\n>ERR1719461_1384137/117-274 [subseq from] ERR1719461_1384137\n-------------------------------------------------------------------------------------------------------------------------------------------------------------------------------------------------------------------------------------------------------------------------------------------------------------------------------------------------------------------------------------------------------------------------------------------------------------------------------------------------------------------------------------------------------------------------------------------------------------VCQHFGKQLAAGLKFLRSKNYVHRDLKPQNLLLTKNSyDATLKIADFGFARVMQQHAMAETM------CGSPLYMAPEILQAQKYDAKADLWSSGTILYQMIYGVPPFTGANHHKLLELIKNSKRIRFppgYKVSPEMKDILTRLLQRDPKKRISFTDFFKHPW------------------------------------------------------------------------------------------------------------------------------------------\n>D2V5H2_NAEGR/422-603 [subseq from] D2V5H2_NAEGR\n-----------------------------------------------------------------------------------------------------------------------------------------------------------------------------------------------------------------------------------------------------------------------------------------------------------------------------------------------------------------------------------------------------------------------------------------------------------------------------------------------------------------------------------------------------------------------------------------------------------ESVVRQYTRQILFGLKYLHDKNIIHRDIKGGNILIETK-SGTIKLADFGHSKKITENVQASLRI-----CGTPMWMAPEIIKESKYSKASDIWSVACTVIEMLTA-DVPFPDLVSLENTGVMYRIATGAVPKIPEnlseeGKVFLAKCFNQSPGSRPTVDDLLKEPFLTTLrYVGVSYPNDETSSEEEE---------------------------------------------------------------------------------------------------------------------\n>SRR5579875_1509095/186-332 [subseq from] SRR5579875_1509095\n--------------------------------------------------------------------------------------------------------------------------------------------------------------------------------------------------------------------------------------------------------------------------------------------------------------------------------------------------------------------------------------------------------------------------------------------------------------------------------------------------------------------------------------------------------------------------------------------------------------VFALAGGLAEALAAIHRAGLVHRDVKPHNILLAADGPV---VIDFGIAL---GEGTTLTA--AGTAVGTAGYIAPEVLRGHDPTPASDVFSLGCALVYAAR-GTGPYGDGDPLSVAHRTASQPPD-LAGVPGPVrDLVIPLLERDPTLRPTPAQVVR---------------------------------------------------------------------------------------------------------------------------------------------\n>ERR1700722_4185346/41-177 [subseq from] ERR1700722_4185346\n-------------------------------------------------------------------------------------------------------------------------------------------------------------------------------------------------------------------------------------------------------------------------------------------------------------------------------------------------------------------------------------------------------------------------------------------------------------------------------------------------------------------------------------------------------------------------------------------------------------------------LGYTHSEGLMHRDVKPANVLLPEGDFHRAMLIDFGLARG---GDDELTQAGTLV--GTPGFLAPEQIRNEAVLPAGDVFSLGCLIYLCVAG-TTPFAASNATAVlaRVLFEEpLPLASVAEVPSMLgELVDAMLRKKPEARPP---------------------------------------------------------------------------------------------------------------------------------------------------\n>SRR6478672_2652025/273-400 [subseq from] SRR6478672_2652025\n--------------------------------------------------------------------------------------------------------------------------------------------------------------------------------------------------------------------------------------------------------------------------------------------------------------------------------------------------------------------------------------------------------------------------------------------------------------------------------------------------------------------------------------------------------------------------------------------------------------VVKLLKEVAAALDHAHRQGVVHRDIKPANVLLGES--GHAMVADFGIAKALSSTDSGAT--GTGI-IGSPGYMSPEQWRGSEIDGRADQYSLGIVAYEMLTG-RRPFETPQVQD------LLRMHLSAEMPPVSHARTGL-------------------------------------------------------------------------------------------------------------------------------------------------------------\n>SRR6185437_7178984/120-228 [subseq from] SRR6185437_7178984\n---------------------------------------------------------------------------------------------------------------------------------------------------------------------------------------------------------------------------------------------------------------------------------------------------------------------------------------------------------------------------------------------------------------------------------------------------------------------------------------------------------------------------------------------------------------------------------------------------------FPVPSVLRITAEVCSGLAAAHDTGVVHRDIKPSNLMVTP--QLGVKIIDFGIARLLADNSPRLTMR--GHTVGTIAYMSPEQAQGLDVDGRADLYSLGCVLYQLLS-GRPPFFS--------------------------------------------------------------------------------------------------------------------------------------------------------------------------------------------\n>SRR6185369_716801/61-186 [subseq from] SRR6185369_716801\n-------------------------------------------------------------------------------------------------------------------------------------------------------------------------------------------------------------------------------------------------------------------------------------------------------------------------------------------------------------------------------------------------------------------------------------------------------------------------------------------------------------------------------------------------------------------------------------------YLRGKSLESLIKDDGPLPIerFARIVVQICSALAHAHRKGIVHRDLKPGNVVLMDDETDFVKVVDFGLA-RLGQDNRKLTH--TGELWGSPPYMSPEQCKSEPVDSRSDIYSLGVVMYEMLT-GKDPFFD--------------------------------------------------------------------------------------------------------------------------------------------------------------------------------------------\n>A0A137QFE4_9AGAR/402-532 [subseq from] A0A137QFE4_9AGAR\n--------------------------------------------------------------------------------------------------------------------------------------------------------------------------------------------------------------------------------------------------------------------------------------------------------------------------------------------------------------------------------------------------------------------------------------------------------------------------------------------------------------------------------------------------------------------------------------IVTPWMENGNLADFLKKS--PNTPRIPLMSDVAVGLQFLHDMSIIHADLKARNVLVSRS--ERAMLVDFGVSTVVSTNVGTSTAE---DFSGTVYWMAPELVVAEEtlpPTQQSDMWGFGCVCFEALTG-QIPFGDTYN-----------------------------------------------------------------------------------------------------------------------------------------------------------------------------------------\n>A0A250X1V0_9CHLO/192-359 [subseq from] A0A250X1V0_9CHLO\n-----------------------------------------------------------------------------------------------------------------------------------------------------------------------------------------------------------------------------------------------------------------------------------------------------------------------------------------------------------------------------------------------------------------------------------------------------------------------------------------------------------------------------------------------------------------------------------------------------------------VARVMLETIAYCHSMGVVHRDIKPENMMCASKSDMDpkdIKLSDFGLSVMVPTKALELVKSSSQLGGplqhivGTSYYMAPEVLWNRGYGKECDIWSLGVVLYIALCGYPPFDGDNDEEVENsvMFHDLRfDGTWKEASDSAKDFLKRMLNKDHVRRAKIPELLEHPW------------------------------------------------------------------------------------------------------------------------------------------\n>SRR6478752_6872998/312-427 [subseq from] SRR6478752_6872998\n-----------------------------------------------------------------------------------------------------------------------------------------------------------------------------------------------------------------------------------------------------------------------------------------------------------------------------------------------------------------------------------------------------------------------------------------------------------------------------------------------------------------------------------------------------------------------------------------------------EEGPLPFGRIVDVLRQVLAALGEAHDLGIVHRDLKPENIILepLRRGGDFVKVVDFGLAK-LRADAQSPSVTSPGIVCGTPDYMAPEQGRGDAIDGRSDLYSVGVVLFQLLTG-RLPF----------------------------------------------------------------------------------------------------------------------------------------------------------------------------------------------\n>SRR3954471_11745955/321-422 [subseq from] SRR3954471_11745955\n------------------------------------------------------------------------------------------------------------------------------------------------------------------------------------------------------------------------------------------------------------------------------------------------------------------------------------------------------------------------------------------------------------------------------------------------------------------------------------------------------------------------------------------------------------------------------------------------------------AQAIEILCGVAAALDHAHEHGVVHRDVKPANVLIAERDG-TVKLTDLGIAT--AAERTKITG--SGIVLGTAAYMAPERLDGHAGGPGVDVYATAALAFEMLSGEKA------------------------------------------------------------------------------------------------------------------------------------------------------------------------------------------------\n>W4H298_9STRA/173-270 [subseq from] W4H298_9STRA\n--------------------------------------------------------------------------------------------------------------------------------------------------------------------------------------------------------------------------------------------------------------------------------------------------------------------------------------------------------------------------------------------------------------------------------------------------------------------------------------------------------------------------------------------------------------------------------------------------------------------EMVLALEYLHGQGIIHRDLKPENILLDADGHVC--LTDFGLSKELPQDDEAKTV------CGTNEYMAPEMIRNKPYSHAVDWWALGALIYEMVTG-YPPFRHNNRK----------------------------------------------------------------------------------------------------------------------------------------------------------------------------------------\n>SRR5215831_17675372/311-416 [subseq from] SRR5215831_17675372\n----------------------------------------------------------------------------------------------------------------------------------------------------------------------------------------------------------------------------------------------------------------------------------------------------------------------------------------------------------------------------------------------------------------------------------------------------------------------------------------------------------------------------------------------------------------------------------------------------------PAASVWKLAAGLVEALQAVHSCGLVHRDLKPANVLLALDG---PRVIDFGISRALE--KTAMT--STGMVVGTPSYMSPEQAEGARVGPASDVFSLGSVIVFAATG-RGPFGGG-------------------------------------------------------------------------------------------------------------------------------------------------------------------------------------------\n>SRR6266850_2638989/85-266 [subseq from] SRR6266850_2638989\n----------------------------------------------------------------------------------------------------------------------------------------------------------------------------------------------------------------------------------------------------------------------------------------------------------------------------------------------------------------------------------------------------------------------------------------------------------------------------------------------------------------------------------------------------------------------------------------------------------------EIARQLCEALDFAHRHNVVHRDVKPANVMIVRRgDSEQVKLVDFGIM---HVDSSKMTRDGTQ--PGTSAYSSPEQLRNDAIDHRSDLFSLGIVLYELF-ANAYPFDAPSEALIthHILQREPESprKKNVTLPASVEVLiMKLLEKDPAQRPQSAGEVAEALRQQ-LRKLQSRWASTDPAEYENLDEI----------------------------------------------------------------------------------------------------------------\n>A0A068X0T3_HYMMI/5013-5168 [subseq from] A0A068X0T3_HYMMI\n--------------------------------------------------------------------------------------------------------------------------------------------------------------------------------------------------------------------------------------------------------------------------------------------------------------------------------------------------------------------------------------------------------------------------------------------------------------------------------------------------------------------------------------------------------------------------------------------------------------VIKYIRQILEGLQNMHENHIVHLDIKPENIMCENSRSTDIKLVDFGLSTKLNPQEE--VRVST----ATPEFAAPEIIDHNPVGFYTDMWSVGVLAYV-LLSGISPFAgvDNGETLRNVSKASYDFndeSFRSVSDNAKDFISKLLIKAPEKRMTVFEALDHP-------------------------------------------------------------------------------------------------------------------------------------------\n>ERR1740129_2651999/129-266 [subseq from] ERR1740129_2651999\n-------------------------------------------------------------------------------------------------------------------------------------------------------------------------------------------------------------------------------------------------------------------------------------------------------------------------------------------------------------------------------------------------------------------------------------------------------------------------------------------------------------------------------------------------------------------------------------------------------------------LSILEGLKYLHEKGIMHRDLKPPNCMLD--SGGHVKLIDFGSSKRCRR-------TTTMV--GTPEYMAPEIVRRVSYTDCLDLWSLGVMLYEFVV-GPLPFGANTDdRDEIFQSILEDpLSIPETVDTAAsSCIEGLLEKDPKKRLGIM-------------------------------------------------------------------------------------------------------------------------------------------------\n>GWRWMinimDraft_6_1066014.scaffolds.fasta_scaffold121983_1/124-254 [subseq from] GWRWMinimDraft_6_1066014.scaffolds.fasta_scaffold121983_1\n----------------------------------------------------------------------------------------------------------------------------------------------------------------------------------------------------------------------------------------------------------------------------------------------------------------------------------------------------------------------------------------------------------------------------------------------------------------------------------------------------------------------------------------------------------------------------------GHLFYVTPYLE-GESLRAWlaRERRLPLDVAIRLTTEVADALDYAHRQGVVHRDIKPENILISDGHAI---VADYGIATAVGGDTR-LT--ATGVAIGSRGYMSPEQATGSDIDGRSDIFSLACVFVECVTGTSITHA---------------------------------------------------------------------------------------------------------------------------------------------------------------------------------------------\n>SRR4028119_145986/164-265 [subseq from] SRR4028119_145986\n------------------------------------------------------------------------------------------------------------------------------------------------------------------------------------------------------------------------------------------------------------------------------------------------------------------------------------------------------------------------------------------------------------------------------------------------------------------------------------------------------------------------------------------------------------------------------------------------------------------AAQIAEGLAAAHAKGIIHRDLKAENVMIAASGHL--KIVDFGLAKPLDVDDPGLTISATGIVLGTPRSMAPEQARGHQVGPRADLFSLGVLLYELLTGV-SPFAG--------------------------------------------------------------------------------------------------------------------------------------------------------------------------------------------\n>W2WWA9_PHYPR/814-967 [subseq from] W2WWA9_PHYPR\n------------------------------------------------------------------------------------------------------------------------------------------------------------------------------------------------------------------------------------------------------------------------------------------------------------------------------------------------------------------------------------------------------------------------------------------------------------------------------------------------------------------------------------------------------------------------------------------------------------AVFMKVINQIVSGMGFLHSRNVVHRDLKPANVLISETDD--VNICDFGLSRLIEPDATTMTAE-----VGTPSYMAPEMATmgGIQCSTKGDVYSFGILLYSTWSRS-KPYGDQgmnpFQLMTAVVNGLRPVIPISCPPALARLMRSCWHQNPDMRPSFPEI-----------------------------------------------------------------------------------------------------------------------------------------------\n>A0A1A5P134_9ACTN/127-290 [subseq from] A0A1A5P134_9ACTN\n-----------------------------------------------------------------------------------------------------------------------------------------------------------------------------------------------------------------------------------------------------------------------------------------------------------------------------------------------------------------------------------------------------------------------------------------------------------------------------------------------------------------------------------------------------------------------------------------------------QQGAMPADKALKITADVLAALEISHEMGLVHRDIKPGNVMMTKRG--VVKVMDFGIARAMQSGVTSMTQ--TGMVVGTPQYLSPEQALGRGVDARSDLYSVGIMLFQLVT-GRLPFDADSPLAIAYAHVQEEPPLAssvnRSLPPAVDaLITRALKKNPNERFPSAEAM----------------------------------------------------------------------------------------------------------------------------------------------\n>SRR3954451_14019328/193-304 [subseq from] SRR3954451_14019328\n--------------------------------------------------------------------------------------------------------------------------------------------------------------------------------------------------------------------------------------------------------------------------------------------------------------------------------------------------------------------------------------------------------------------------------------------------------------------------------------------------------------------------------------------------------------------------------------------------------------ALTLLAQIADGLDAAHAMGVVHRDVKPSNILVVGERAL---LTDFGLAKQLTA----APRGQSELVGGTLEYAAPEQMEGKDVDARTDVYSLGCVFLFMLTGRTprigHLWGDQRDDDV--------------------------------------------------------------------------------------------------------------------------------------------------------------------------------------\n>A0A0S4JU56_BODSA/583-737 [subseq from] A0A0S4JU56_BODSA\n-------------------------------------------------------------------------------------------------------------------------------------------------------------------------------------------------------------------------------------------------------------------------------------------------------------------------------------------------------------------------------------------------------------------------------------------------------------------------------------------------------------------------------------------------------------------------------------------------------------------AEVALALEHIHRHDVVHRDIKPENIVLDEDGH--VRLTDFGLAR---ANFSRGRRRS---FVGSAEYLAPETIQGEVQSKALDWWSVGVMLFEMLS-GAAPFHAATNNDVyqAVLHKRLDFNKPCFSPHAQSVLAKLLEKDPRQRLIdPAKLKAHPFFDGLDCR-----------------------------------------------------------------------------------------------------------------------------------\n>ERR1719221_343913/188-350 [subseq from] ERR1719221_343913\n-----------------------------------------------------------------------------------------------------------------------------------------------------------------------------------------------------------------------------------------------------------------------------------------------------------------------------------------------------------------------------------------------------------------------------------------------------------------------------------------------------------------------------------------------------------------------------------------------------------------MVRNILDGLSYCHDVvGVVHRDLKASNFMF-KNSAngknvHDIKIIDFGLSKKIPKSG-----KVTGL-IGTPYFVAPEVLTDESYTSKVDIWSIGVITYLILS-FTYPYiGDDEYETLKILKDVD-AHPVdyssgrwkQISKEAIDFCKFLLQKDPSLRPTAREAMKHPWI-----------------------------------------------------------------------------------------------------------------------------------------\n>SRR5687767_7959476/144-291 [subseq from] SRR5687767_7959476\n-----------------------------------------------------------------------------------------------------------------------------------------------------------------------------------------------------------------------------------------------------------------------------------------------------------------------------------------------------------------------------------------------------------------------------------------------------------------------------------------------------------------------------------------------------------------------------------------------------------------IAIDVAKGLAAAHAAGLVHRDLKPDNIFLTRSGE--TKILDFGIAKLAQDETVADGfSTLTGVVVGTAGYLSPEQIRGGRIDGRADLFALGAVLFEMLTARR-AFAREHVVDTlhAILYEPADESLAaDTPPQLADVVMRLLQKSADARYR---------------------------------------------------------------------------------------------------------------------------------------------------\n>SRR5271166_511314/132-234 [subseq from] SRR5271166_511314\n------------------------------------------------------------------------------------------------------------------------------------------------------------------------------------------------------------------------------------------------------------------------------------------------------------------------------------------------------------------------------------------------------------------------------------------------------------------------------------------------------------------------------------------------------------------------------------------------------------PYAIEIIQQVGAALACAHKIGIVHRDVKPTNIIISKEGRVV--LLDFGLAIAP----GAPTLTKIGMIMGTSAYMSPEQVLGKPVDARSDVFSLGLVCYELLTGR-RPFS---------------------------------------------------------------------------------------------------------------------------------------------------------------------------------------------\n>SRR5450759_1072788/105-254 [subseq from] SRR5450759_1072788\n---------------------------------------------------------------------------------------------------------------------------------------------------------------------------------------------------------------------------------------------------------------------------------------------------------------------------------------------------------------------------------------------------------------------------------------------------------------------------------------------------------------------------------------------------------------------------------------------------------------SKVALHVLRGLSVAHNQQIIHRDIKPGNILVAADGT--VKVTDFGLARIAVAPTVTL--EGTLI--GTPAYIAPEQIRGEQPDARADLFSLGTTLIETLSGGRLFEGASYAQCLNKVaafrPEMLDQFISNSSPIFIEFCKRLMHPDKNRRFASAD------------------------------------------------------------------------------------------------------------------------------------------------\n>ERR1712130_1068197/358-531 [subseq from] ERR1712130_1068197\n------------------------------------------------------------------------------------------------------------------------------------------------------------------------------------------------------------------------------------------------------------------------------------------------------------------------------------------------------------------------------------------------------------------------------------------------------------------------------------------------------------------------------------------------------------------------------------------------------------------CRQLCNGINFLHDQGIGHKDLRPANILITPVGRLTIANFGVAAMNTLNKNKPVAKRVEETKPSSPECWRANETIweiTDDYQLN-SDMPPLGMVLFTILTDGQHPYGLTGRKEsapeamKNLLAPRYCLNLLNGNILAKELIRHLLHKDPGSRPTIKEVLKDPFFWTKHQKLAHI-------------------------------------------------------------------------------------------------------------------------------\n>SRR4051812_16154136/181-316 [subseq from] SRR4051812_16154136\n--------------------------------------------------------------------------------------------------------------------------------------------------------------------------------------------------------------------------------------------------------------------------------------------------------------------------------------------------------------------------------------------------------------------------------------------------------------------------------------------------------------------------------------------------------------------------------------------------------------------QICHGLSAAHALGIVHRDLKPSNILVGDG---TVRLLDFGIARHI--NDAALTRTESLLGT--AAYISPEQLHGQPAGPGADIYALALVLIECFSGR-AAFAGTFAETVATRMIERP-ELPEELPPAWHeLVSAMTDPDPAGRPD---------------------------------------------------------------------------------------------------------------------------------------------------\n>D8LD50_ECTSI/395-557 [subseq from] D8LD50_ECTSI\n----------------------------------------------------------------------------------------------------------------------------------------------------------------------------------------------------------------------------------------------------------------------------------------------------------------------------------------------------------------------------------------------------------------------------------------------------------------------------------------------------------------------------------------------------------------------------------------------------------------TVMRPLCEAVLYLHTLGILHRDIKPENILLVDDGdgNLGgVILSDFGFSHQVSP-KSRLACGKQLM--GTPSYMAPESILHGMYGKEVDWFSCGCVLYMM-LMGRAPFAGNSPSEIfrNTCHGRLGLgrggaSLWDKLPAAArELIVGLMQLDHNLRFTGEQAMEHR-------------------------------------------------------------------------------------------------------------------------------------------\n>SRR6185312_15782707/145-252 [subseq from] SRR6185312_15782707\n--------------------------------------------------------------------------------------------------------------------------------------------------------------------------------------------------------------------------------------------------------------------------------------------------------------------------------------------------------------------------------------------------------------------------------------------------------------------------------------------------------------------------------------------------------------------------------------------------------------SIDILAQICEALIEAHELGYVHRDLRPRNVFLVSKRgrADFVKLLDFGLSKLISPDGEA-KQTAMGMTFGDPRYMSPEQARGETLDRRSDIYSLGAIAFEMLTGS-PPYQ---------------------------------------------------------------------------------------------------------------------------------------------------------------------------------------------\n>A0A1J4JWM1_9EUKA/106-257 [subseq from] A0A1J4JWM1_9EUKA\n------------------------------------------------------------------------------------------------------------------------------------------------------------------------------------------------------------------------------------------------------------------------------------------------------------------------------------------------------------------------------------------------------------------------------------------------------------------------------------------------------------------------------------------------------------------------------------------------------------KQVLQIFTQIILGLDYIHSQNVLHRDIKTANVFLFRKG--LVKLGDFGIAREVQNDELAGT------LIGTPYFMCPELLRGQRYGFPADIWAAGCVLFELL-AGKHAFTGKsrEELFANIMSGKMPQMPTQYSKPLINLLCSMLSQDPAQRPSCKDILAT--------------------------------------------------------------------------------------------------------------------------------------------\n>A0A066WG13_9BASI/212-421 [subseq from] A0A066WG13_9BASI\n-----------------------------------------------------------------------------------------------------------------------------------------------------------------------------------------------------------------------------------------------------------------------------------------------------------------------------------------------------------------------------------------------------------------------------------------------------------------------------------------------------------------------------------------------------------------------------------------------------------EPESRYLMTQILTGCQHMHLNSVIHRDLKLGNIFL--DASMNVKIGDFGLAALLNFPE---ERKKTVC--GTPNYIAPEILYDQGdgHSFEVDIWSVGVILYTLLI-GKPPFqTDNVQKIYEKIkRNEYEIPADSTIsSHARELIAQILTPNPAERPTLIQIMDHPWFYAGAVPSSLPASACRKMPVLPYVSPEQ---SLKNFAQIKLEGEWNPHADDLIE------------------------------------------------------------------------------------\n>M3JF17_CANMX/134-285 [subseq from] M3JF17_CANMX\n-----------------------------------------------------------------------------------------------------------------------------------------------------------------------------------------------------------------------------------------------------------------------------------------------------------------------------------------------------------------------------------------------------------------------------------------------------------------------------------------------------------------------------------------------------------------------------------------------------------------LFFQIVLGVKYVHSLNLSHRDLKLENILLADKKRTVVKLTDFGFIREFNPQ----SRKFLSTICGTTVYMAPELLTSQKYSgFAIDIWSMGVILY-TMLNGMLPFDDDNEMKVRERIITGDPLFFDHVPMEVnQLISKMLHKDPNQRPSLNEILNSS-------------------------------------------------------------------------------------------------------------------------------------------\n>ERR1712098_134055/101-265 [subseq from] ERR1712098_134055\n----------------------------------------------------------------------------------------------------------------------------------------------------------------------------------------------------------------------------------------------------------------------------------------------------------------------------------------------------------------------------------------------------------------------------------------------------------------------------------------------------------------------------------------------------------------------------------------------------------------DLTSQIIRGLCYLHSNGCIHRDIKPSNILLTS--FGVVKIGDFGSSKFLNERSTFKATHATTL-KGTLMYLAPEVIQRSEYRKKCDIWSLGGVIFEMMT-NKHPHTEDTKVGIYRWkrGVNNKLTLPEKIPELSkDIISMCLEIEPEKRPSCDKLFQHKWFEEQ---GSFER------------------------------------------------------------------------------------------------------------------------------\n>SRR5579883_124412/180-297 [subseq from] SRR5579883_124412\n-----------------------------------------------------------------------------------------------------------------------------------------------------------------------------------------------------------------------------------------------------------------------------------------------------------------------------------------------------------------------------------------------------------------------------------------------------------------------------------------------------------------------------------------------------------------------------------------------------KEGPLPIERAVRYITGAASGLQHAHAAGLVHRDIKPANLLIDRS--DIVKITDMGLARFFQDENDGLTREHdSDAVLGTAGFLAPEQFANSHDVDiRADIYSLGVTFYYLLTG-TTPFADG-------------------------------------------------------------------------------------------------------------------------------------------------------------------------------------------\n>SRR5690606_5141266/213-363 [subseq from] SRR5690606_5141266\n----------------------------------------------------------------------------------------------------------------------------------------------------------------------------------------------------------------------------------------------------------------------------------------------------------------------------------------------------------------------------------------------------------------------------------------------------------------------------------------------------------------------------------------------------------------------------------------------------------PTATVRVLMAGVAEALHVVHAAGVIHRDLKPSNVLLAEDG---PKVIDFGIARA--AEATALTR--TGMRIGTPQFMAPEQALGHPSTPALDVFALGSLTCFALTG-RTPFGEGPTATVlyRIAHEPPD---LEGLPGELrPLLERCLSKAPDHRPGIREII----------------------------------------------------------------------------------------------------------------------------------------------\n>SRR3989475_1430706/147-255 [subseq from] SRR3989475_1430706\n-------------------------------------------------------------------------------------------------------------------------------------------------------------------------------------------------------------------------------------------------------------------------------------------------------------------------------------------------------------------------------------------------------------------------------------------------------------------------------------------------------------------------------------------------------------------------------------------------------------EVVRVCRDLLDGLQSVHRAGLVPRDIKPSNVFVIG-DPLRAKLSDFGIARApSPAPAPPRPRhgRSEGSGDGTPGYMAPEQINGDPITPRTDLYSAGATIYEAITAERFP-----------------------------------------------------------------------------------------------------------------------------------------------------------------------------------------------\n>SRR3954453_1281534/282-387 [subseq from] SRR3954453_1281534\n----------------------------------------------------------------------------------------------------------------------------------------------------------------------------------------------------------------------------------------------------------------------------------------------------------------------------------------------------------------------------------------------------------------------------------------------------------------------------------------------------------------------------------------------------------------------------------------------------------PDPVLRLLATGLAEALAALHAQGIIHRDVKPANVILTHQGPV---LVDLGIART--QDLTALTRA--GFVIGSPGWMAPEQMTGGQIPSAVDVWGWGSALLYAATG-RLPFGDG-------------------------------------------------------------------------------------------------------------------------------------------------------------------------------------------\n>SRR6266849_4534651/157-257 [subseq from] SRR6266849_4534651\n------------------------------------------------------------------------------------------------------------------------------------------------------------------------------------------------------------------------------------------------------------------------------------------------------------------------------------------------------------------------------------------------------------------------------------------------------------------------------------------------------------------------------------------------------------------------------------------------------------EGALRIAREVLSGLEYAHSKGIIHRDIKPANVLIAHDQ--TAKIADFGISR--PQ-QSSLTA--AGSLMGTPNYVSPEQILGRTPTPRADLFSAGATLYEMLTGTK-PF----------------------------------------------------------------------------------------------------------------------------------------------------------------------------------------------\n>SRR5580693_6727837/198-302 [subseq from] SRR5580693_6727837\n--------------------------------------------------------------------------------------------------------------------------------------------------------------------------------------------------------------------------------------------------------------------------------------------------------------------------------------------------------------------------------------------------------------------------------------------------------------------------------------------------------------------------------------------------------------------------------------------------------------ALEIISGVLRALEYSHQAGIVHRDIKPGNVMVTKNGDI--KVMDFGIARAMSDAQATMT--QTAQVIGTAQYLSPEQARGERVDSRSDLYSTGCLLYELLTGRPPFTGD--------------------------------------------------------------------------------------------------------------------------------------------------------------------------------------------\n>SRR5690606_11944279/95-242 [subseq from] SRR5690606_11944279\n--------------------------------------------------------------------------------------------------------------------------------------------------------------------------------------------------------------------------------------------------------------------------------------------------------------------------------------------------------------------------------------------------------------------------------------------------------------------------------------------------------------------------------------------------------------------------------------------------------------LEGLAVGVATALAAIHGAGIVHRDLKPANVLL---SSTGPRVIDFGIARALDAPGG-PTR--TGQFVGTPSYIAPEVLRGEPVEQASDVFSWGCVVAYAGTGRPPFRGETVAETFHLIcSAEPDLAGLD--PRLREIVAAALGKDPRTRPTARQLL----------------------------------------------------------------------------------------------------------------------------------------------\n>SRR5829696_4982627/629-757 [subseq from] SRR5829696_4982627\n-------------------------------------------------------------------------------------------------------------------------------------------------------------------------------------------------------------------------------------------------------------------------------------------------------------------------------------------------------------------------------------------------------------------------------------------------------------------------------------------------------------------------------------------------------------------------------------------FEHVDGENLKKqiERLGPAPVdeALELALQVARGLSFAHQNGLVHRDVKPQNVLL--NGDGQAKVTDFGIARSLDVQH-GMTQTGTVL--GTSDYIAPEQAQGHRVDEHTDVYSLGVVLYELLTGEVPFPGENF------------------------------------------------------------------------------------------------------------------------------------------------------------------------------------------\n>A0A222XDF2_9CELL/171-312 [subseq from] A0A222XDF2_9CELL\n---------------------------------------------------------------------------------------------------------------------------------------------------------------------------------------------------------------------------------------------------------------------------------------------------------------------------------------------------------------------------------------------------------------------------------------------------------------------------------------------------------------------------------------------------------------------------------------------------------------------VLRGLVALHETNTAHRDIKPENIALRGGDWSRPVLLDLGLSKQLD--VDALTTYPQLLG--TLPFMAPEQIRGEEARKAADVWALGCVLHLLLT-QKHPFfGPRNERVPRaqALTivAAGAPPLPEGVPEPLRgVATRLLSPEAHAR-----------------------------------------------------------------------------------------------------------------------------------------------------\n>SRR5262245_37822888/124-227 [subseq from] SRR5262245_37822888\n---------------------------------------------------------------------------------------------------------------------------------------------------------------------------------------------------------------------------------------------------------------------------------------------------------------------------------------------------------------------------------------------------------------------------------------------------------------------------------------------------------------------------------------------------------------------------------------------------------------AEMLRKVAEGVAAAHKKGVIHRDIKPSNILMALDDE--PKVSDFGIAIRSDREVQ---EAGDSCVSGTPGYMAPEQADGQVLTAAADVYALGATLYYCLTG-ETPYPGRY------------------------------------------------------------------------------------------------------------------------------------------------------------------------------------------\n>SRR5579885_1979483/176-296 [subseq from] SRR5579885_1979483\n--------------------------------------------------------------------------------------------------------------------------------------------------------------------------------------------------------------------------------------------------------------------------------------------------------------------------------------------------------------------------------------------------------------------------------------------------------------------------------------------------------------------------------------------------------------------------------------------------------------TLEIVEQILSALIHAHKKNILHRDLKPSNIMVIEEEGeLpVLKILDFGLAKIVDGDEQVV-LSQVGTAMGSPAYMSPEQATGLKVDKRADLYSLGCIAYELLAG-KPPlIGESpMETLVNRLN----------------------------------------------------------------------------------------------------------------------------------------------------------------------------------\n>W4FQ76_9STRA/393-492 [subseq from] W4FQ76_9STRA\n------------------------------------------------------------------------------------------------------------------------------------------------------------------------------------------------------------------------------------------------------------------------------------------------------------------------------------------------------------------------------------------------------------------------------------------------------------------------------------------------------------------------------------------------------------------------------------------------------------PQKLAILKDIVSGLGHIHALGVIHRDIKARNILLS--HDLRAKLTDFGVARQVSGTT--MT---Q--GIGSLQWTAPEVLEGGQYTAQADMYSLGILLSELDT-HQPPYA---------------------------------------------------------------------------------------------------------------------------------------------------------------------------------------------\n>SaaInl25SG_5_DNA_1037380.scaffolds.fasta_scaffold51048_1/457-537 [subseq from] SaaInl25SG_5_DNA_1037380.scaffolds.fasta_scaffold51048_1\n----------------------------------------------------------------------------------------------------------------------------------------------------------------------------------------------------------------------------------------------------------------------------------------------------------------------------------------------------------------------------------------------------------------------------------------------------------------------------------------------------------------------------------------------------------------------------------------------GSVLKQWRERFGNLPFAINVLRQMTAGLAIIHKSGIVHRDLKPANVLLSEGtdGALHVKLADFGISIL--SEQIPSTRKTMGT----------------------------------------------------------------------------------------------------------------------------------------------------------------------------------------------------------------------------------------\n>ERR1719322_131079/343-435 [subseq from] ERR1719322_131079\n---------------------------------------------------------------------------------------------------------------------------------------------------------------------------------------------------------------------------------------------------------------------------------------------------------------------------------------------------------------------------------------------------------------------------------------------------------------------------------------------------------------------------------------------------------------------------------------------------------------------LLLAVEHLHSLKIIHRDVKPQNILMTSNKDPClLKLSDFGVSRMLDDDDSVYMRSMVG----TQPYLAPELLDSSQEyGLPVDMWSLGVILYFCLLS---------------------------------------------------------------------------------------------------------------------------------------------------------------------------------------------------\n>SRR5262249_53279046/303-424 [subseq from] SRR5262249_53279046\n--------------------------------------------------------------------------------------------------------------------------------------------------------------------------------------------------------------------------------------------------------------------------------------------------------------------------------------------------------------------------------------------------------------------------------------------------------------------------------------------------------------------------------------------------------------------------------------------------------------ACEYIRQAALGLQHAFEQELVHRDIKPSNLLVTADGTL-VKILDMGVARCCDMEGSDLT--ATGSVVGTPDYLAPEQATNSRSVDiRADIYSLGCTLYTLLAGHpPFPEGSSLEKALKQLHDQPP------------------------------------------------------------------------------------------------------------------------------------------------------------------------------\n>A0A1A9X328_9MUSC/131-333 [subseq from] A0A1A9X328_9MUSC\n--------------------------------------------------------------------------------------------------------------------------------------------------------------------------------------------------------------------------------------------------------------------------------------------------------------------------------------------------------------------------------------------------------------------------------------------------------------------------------------------------------------------------------------------------------------------------------------------------------------------QIIQGVKYLHDNRVIHRDLKLGNLFL--NDMLHVKIGDFGLATRIEYEGE---RKKTLC--GTPNYIAPEILTKKGHSYEVDIWSIGCVMYTLLV-GQPPFETKTLKDTYSKIKKCDYRVPSYLrKSAADMVISMLQSNPSHRPTIDQLLRFEFLSSSPVPM-FLPSscltMAPRIEIKEMEQE----VPNQRKPLIEVNGiRYDDtRLESTFLKN----------------------------------------------------------------------------------\n>SRR6266516_834531/199-312 [subseq from] SRR6266516_834531\n----------------------------------------------------------------------------------------------------------------------------------------------------------------------------------------------------------------------------------------------------------------------------------------------------------------------------------------------------------------------------------------------------------------------------------------------------------------------------------------------------------------------------------------------------------------------------------------------------------PESEVLRLGTQIVAALEEAHEQGIVHRDLKPGNIMVTPKG--QAKVLDFGLAKLLrPASelSTADDLSSTALGAGTLPYMAPEQLRGLPADARTDIYAAGAVLYEMAT-GRRPFRSK-------------------------------------------------------------------------------------------------------------------------------------------------------------------------------------------\n>SRR3569833_1914508/290-394 [subseq from] SRR3569833_1914508\n--------------------------------------------------------------------------------------------------------------------------------------------------------------------------------------------------------------------------------------------------------------------------------------------------------------------------------------------------------------------------------------------------------------------------------------------------------------------------------------------------------------------------------------------------------------------------------------------------------------AMEVMADVCAALDFSHRHGIVHRDVKPANVMITKNGA--VKVMDFGIARAMHDGQSAMTQTAAVIG--TAQYLSPEQARGESVDARSDVYAAGCVLYELITGEPPFTGD--------------------------------------------------------------------------------------------------------------------------------------------------------------------------------------------\n>A0A0H2RG32_9HOMO/283-375 [subseq from] A0A0H2RG32_9HOMO\n-----------------------------------------------------------------------------------------------------------------------------------------------------------------------------------------------------------------------------------------------------------------------------------------------------------------------------------------------------------------------------------------------------------------------------------------------------------------------------------------------------------------------------------------------------------------------------------------------------------------LLTDVSSGIAYLHSRDIVHGDISASNVLVSD--KNIAKISSFALSRKRSEGISESKEEA--SPQGSQRWMAPELVLDFTgiTSKMSDIWALGMVGYE-------------------------------------------------------------------------------------------------------------------------------------------------------------------------------------------------------\n>A0A0H2RG32_9HOMO/603-722 [subseq from] A0A0H2RG32_9HOMO\n---------------------------------------------------------------------------------------------------------------------------------------------------------------------------------------------------------------------------------------------------------------------------------------------------------------------------------------------------------------------------------------------------------------------------------------------------------------------------------------------------------------------------------------------------------------------------------------------------------------VALLRGISAGLAYLHSKKIIHGDLKGSNILIS--SKKAPLLADFGLSLALQKTLTIIATSSTSSNNdckGSLRWMAPELLivvDGESPTlnEMTDVWALGMVAYELLS-GDIPYA-NVKNDFAV------------------------------------------------------------------------------------------------------------------------------------------------------------------------------------\n>SRR5688572_5976762/155-265 [subseq from] SRR5688572_5976762\n-------------------------------------------------------------------------------------------------------------------------------------------------------------------------------------------------------------------------------------------------------------------------------------------------------------------------------------------------------------------------------------------------------------------------------------------------------------------------------------------------------------------------------------------------------------------------------------------------------GPLPLQETLSIMRQVVRGLEAAHAKDVIHRDLKPANVMLRRDG--TAKVLDFGLAVRLAATGEgEAIAPDTGEIAGTPGYMSPEQVRGEPADVRTDVWAVGCLLYECLNGRPL------------------------------------------------------------------------------------------------------------------------------------------------------------------------------------------------\n>SRR5262245_4930066/65-192 [subseq from] SRR5262245_4930066\n----------------------------------------------------------------------------------------------------------------------------------------------------------------------------------------------------------------------------------------------------------------------------------------------------------------------------------------------------------------------------------------------------------------------------------------------------------------------------------------------------------------------------------------------------------------------------------------------------------PQKRALEIARGIAIGLAAAHERGIVHRDLKPENLFLTKDGG--VKILDFGLAKlvRTPGTKPAetLTdHTEAGVVLGTVGYMSPEQIRGETADHRSDIFSFGAVLYEMLSGRRAFKGETSVETMHaILKD---------------------------------------------------------------------------------------------------------------------------------------------------------------------------------\n>SRR5688572_14278059/159-261 [subseq from] SRR5688572_14278059\n--------------------------------------------------------------------------------------------------------------------------------------------------------------------------------------------------------------------------------------------------------------------------------------------------------------------------------------------------------------------------------------------------------------------------------------------------------------------------------------------------------------------------------------------------------------------------------------------------------------ALAVMRGCAAGLAQAHQRGIVHRDVKPDNVMIARDG--CVKITDLGLAKQWVgTDGASVSVGLSGI-MGTPQFMPPEQWETPDVGPTADVWSLGATMYFCLTGENG------------------------------------------------------------------------------------------------------------------------------------------------------------------------------------------------\n>ERR1719282_1368449/143-247 [subseq from] ERR1719282_1368449\n------------------------------------------------------------------------------------------------------------------------------------------------------------------------------------------------------------------------------------------------------------------------------------------------------------------------------------------------------------------------------------------------------------------------------------------------------------------------------------------------------------------------------------------------------------------------------------------------------------PETRYFMRHILLGVLYLHENKIIHRDLKLGNVFL--NDNMECKIGDFGLATRVDYDGE---RKKTLC--GTPNYIAPEVLGKKGHSYEVDVWSLGCILFTLLV-GKPPFETQT------------------------------------------------------------------------------------------------------------------------------------------------------------------------------------------\n>A0A2A3IKQ6_9ACTN/98-213 [subseq from] A0A2A3IKQ6_9ACTN\n---------------------------------------------------------------------------------------------------------------------------------------------------------------------------------------------------------------------------------------------------------------------------------------------------------------------------------------------------------------------------------------------------------------------------------------------------------------------------------------------------------------------------------------------------------------------------------------------------VLKDGALPVAQALDLTGQVLDALEHSHRHAIVHRDIKPANVMVTG--SGKAKVVDFGIAKALSEAATRLT--GTGVAVGTPAYLAPEQINGGETDHRTDLYAVGCLLYELLTG-RPPYtGD--------------------------------------------------------------------------------------------------------------------------------------------------------------------------------------------\n>SRR6185437_12332802/86-235 [subseq from] SRR6185437_12332802\n----------------------------------------------------------------------------------------------------------------------------------------------------------------------------------------------------------------------------------------------------------------------------------------------------------------------------------------------------------------------------------------------------------------------------------------------------------------------------------------------------------------------------------------------------------------------------------------------------------PRGTVLLLIAGTAEALQAIHAVGIVHRDLKPANVILAADG---PRVIDFGIARAIAAP--ALTLHGSVVG--SPRIMAPEQARGETTTPAVDVFALGSLATYAITG-HPPFGTDKPLAVlgRVLYEPPDL--TGCPPDLRPLIEGCLAKDPSQRPLPSKV-----------------------------------------------------------------------------------------------------------------------------------------------\n>SRR5689334_63953/172-273 [subseq from] SRR5689334_63953\n---------------------------------------------------------------------------------------------------------------------------------------------------------------------------------------------------------------------------------------------------------------------------------------------------------------------------------------------------------------------------------------------------------------------------------------------------------------------------------------------------------------------------------------------------------------------------------------------------------------------VADGLAAAHKKGIIHRDIKPANIFLTSDGQ--VKILDFGIA-RTPAATDAPTQTQAtlpGLAIGTMGYMSPEQIRGEPVDAASDIFALGCVLHEMVTGKQAFARD--------------------------------------------------------------------------------------------------------------------------------------------------------------------------------------------\n>SRR5947209_5791126/106-209 [subseq from] SRR5947209_5791126\n-----------------------------------------------------------------------------------------------------------------------------------------------------------------------------------------------------------------------------------------------------------------------------------------------------------------------------------------------------------------------------------------------------------------------------------------------------------------------------------------------------------------------------------------------------------------------------------------------------------------LMQQVATALAFAHSRGVVHRDVKPDNIMIVGNDH--VKVTDFGIARVLQEGNTLRALTVTGASMGTPLYMAPEQIEGQRVDGRTDIYAFGVVLFQMVTG-RPPFeGD--------------------------------------------------------------------------------------------------------------------------------------------------------------------------------------------\n>A0A2A2K0A8_9BILA/319-427 [subseq from] A0A2A2K0A8_9BILA\n---------------------------------------------------------------------------------------------------------------------------------------------------------------------------------------------------------------------------------------------------------------------------------------------------------------------------------------------------------------------------------------------------------------------------------------------------------------------------------------------------------------------------------------------------------------------------------------------------------------------LLNALTYLHDKGITHRDIKPENILCVgKDDYTVVKLTDFGLAKSRSVKKTM------KTHCGTPTYIAPEMIDNDNtpYTDKVDIWSLGVVLFTAIVG-YPPFSSDYG-DME-LNDQI-------------------------------------------------------------------------------------------------------------------------------------------------------------------------------\n>E8R5X4_ISOPI/218-342 [subseq from] E8R5X4_ISOPI\n------------------------------------------------------------------------------------------------------------------------------------------------------------------------------------------------------------------------------------------------------------------------------------------------------------------------------------------------------------------------------------------------------------------------------------------------------------------------------------------------------------------------------------------------------------------------------------------------GQEVQRRGPLPIAEVMEVARQAAEGLQHAHELGMVHRDIKPHNLMR--TPEGIVKLLDFGLARLVSEHPCLSDATETGVVLGSVDYMAPEQALNPREADiRADLYALGCTLYHLLVGHPpFPEGSAY------------------------------------------------------------------------------------------------------------------------------------------------------------------------------------------\n>A0A1F6LV19_9BACT/632-793 [subseq from] A0A1F6LV19_9BACT\n--------------------------------------------------------------------------------------------------------------------------------------------------------------------------------------------------------------------------------------------------------------------------------------------------------------------------------------------------------------------------------------------------------------------------------------------------------------------------------------------------------------------------------------------------------------------------------------------------ELLKRGPLSPPDSLAVLAALLSALENAHENGIVHRDVKPANILIRAGAVRAenVKLMDFGLAK-VTTESSILR---KGMVAGTAAYMSPEQVRGEKVDHRTDLYACGCIFYECLTGKPLFKAEGLAETMfMHLNEEPARLLDnQVLSESalTQLILGFLARDPAMR-----------------------------------------------------------------------------------------------------------------------------------------------------\n>SRR5579884_265582/323-414 [subseq from] SRR5579884_265582\n-------------------------------------------------------------------------------------------------------------------------------------------------------------------------------------------------------------------------------------------------------------------------------------------------------------------------------------------------------------------------------------------------------------------------------------------------------------------------------------------------------------------------------------------------------------------------------------------------------------------IEICRGLAAVHEAGLVHRDVKPQNLLLARDGQL--KLGDFGIALG--LDATRLTTAGTVLG--TAAYLAPEQARGEDVAAAADIYGVGAVLYELLTGR--------------------------------------------------------------------------------------------------------------------------------------------------------------------------------------------------\n>SRR4051812_47474968/463-562 [subseq from] SRR4051812_47474968\n---------------------------------------------------------------------------------------------------------------------------------------------------------------------------------------------------------------------------------------------------------------------------------------------------------------------------------------------------------------------------------------------------------------------------------------------------------------------------------------------------------------------------------------------------------------------------------------------------------------APLGAAIAHGLAAAHTRDIVHRDVKPANVLLGRDGTI--KVTDFGIA-----DFVAAASRAEGLVFGTPGYLPPESLRGAGHTRAGDLFALGVILYECLTGAK-PFGG--------------------------------------------------------------------------------------------------------------------------------------------------------------------------------------------\n>SRR5581483_2181855/103-224 [subseq from] SRR5581483_2181855\n-------------------------------------------------------------------------------------------------------------------------------------------------------------------------------------------------------------------------------------------------------------------------------------------------------------------------------------------------------------------------------------------------------------------------------------------------------------------------------------------------------------------------------------------------------------------------------------------MSGGSLADLIRQGPLPPQQVSKLLDQMASALDHAHRRGIVHRDLKPYNVLLDES--GDAFLTDFGIVKLL-NDNQMLTQSGTVLGT--PAYMAPEQWSGEPLDARADIYALGIILFEMLTGS-VPFDG--------------------------------------------------------------------------------------------------------------------------------------------------------------------------------------------\n>ERR1719334_2134141/188-288 [subseq from] ERR1719334_2134141\n-----------------------------------------------------------------------------------------------------------------------------------------------------------------------------------------------------------------------------------------------------------------------------------------------------------------------------------------------------------------------------------------------------------------------------------------------------------------------------------------------------------------------------------------------------------------------------------------------------------EPVLARtYLRQSIFGLEACHNAGVAHRDIKPQNLLLD--CRFNIKLTDFGLSKVFESDADAVMKT-TYV--GTRGYQAPELLLDQQYDLQCDVFSMGVVLFILITG---------------------------------------------------------------------------------------------------------------------------------------------------------------------------------------------------\n>SRR3954447_2809558/154-262 [subseq from] SRR3954447_2809558\n------------------------------------------------------------------------------------------------------------------------------------------------------------------------------------------------------------------------------------------------------------------------------------------------------------------------------------------------------------------------------------------------------------------------------------------------------------------------------------------------------------------------------------------------------------------------------------------------------EGRVPLDEALRLGREVALALDHAHRRGVIHRDVKPENILLSEGHALV---ADFGIARALTQDGETLTR--TGIALGTPLYMSPEQASADAADARSDLYSLACTLYEMLTGAP-PF----------------------------------------------------------------------------------------------------------------------------------------------------------------------------------------------\n>SRR5262245_53722617/190-293 [subseq from] SRR5262245_53722617\n---------------------------------------------------------------------------------------------------------------------------------------------------------------------------------------------------------------------------------------------------------------------------------------------------------------------------------------------------------------------------------------------------------------------------------------------------------------------------------------------------------------------------------------------------------------------------------------------------------------VRVSYEVAVGLAAAHQRGLVHRDIKPSNLFL-ESPSGRVKILDFGLAR--PASVRS-DLSQPGLVLGTPGYMAPEQAAGKDVSERTDLFSLGCVLYQML-SGEKPFGEG-------------------------------------------------------------------------------------------------------------------------------------------------------------------------------------------\n>A0A196SF94_BLAHN/107-271 [subseq from] A0A196SF94_BLAHN\n--------------------------------------------------------------------------------------------------------------------------------------------------------------------------------------------------------------------------------------------------------------------------------------------------------------------------------------------------------------------------------------------------------------------------------------------------------------------------------------------------------------------------------------------------------------------------------------------------------------IQYLLASILLGIAYLHAHKKIHRDIKAGNVLLTKEGK--AKLADFGVSAKL--DTTL-SKRNTVIG--TPFWMAPEIIQEISYNGKADIWSLGITAI-ELAEGQPPYSNIHPmRAIFMIPNRPPPRLrANSkwSPMFANFVATCLEKDPDRRPTAQELLQHPFVKDVAVELEA--------------------------------------------------------------------------------------------------------------------------------\n>SRR5262245_21184396/276-383 [subseq from] SRR5262245_21184396\n---------------------------------------------------------------------------------------------------------------------------------------------------------------------------------------------------------------------------------------------------------------------------------------------------------------------------------------------------------------------------------------------------------------------------------------------------------------------------------------------------------------------------------------------------------------------------------------------------------------ASLIAQVAEGLDAVHEAGLVHRDVKPANVLVGDpgpaDDGPTAYLTDFGLAK-IAASTSALTA--TGEVIGTIDYMAPEQIEAGRLDARTDVYALGCVLFHAVTG-EVPYPE--------------------------------------------------------------------------------------------------------------------------------------------------------------------------------------------\n>ERR1719361_1926001/17-205 [subseq from] ERR1719361_1926001\n----------------------------------------------------------------------------------------------------------------------------------------------------------------------------------------------------------------------------------------------------------------------------------------------------------------------------------------------------------------------------------------------------------------------------------------------------------------------------------------------------------------------------------------------------------------------------------------------------------------QVIRQIASAVKHMHELGVVHRDLKPENILYENTRpDSAIKITDFGLSRYMPRGMQ---QRMTA-ACGTPSYVAPEVImrRPEGYCNKCDLWSVGVILYVLLSGYPPFYAKRLSTLLkrikNAEYSFKPPQFKDVSPEAKNLIRELLVVDPEKRLSAAELLKK--RWVSDRRFSNetpLRRASVHIKkYYNRRRFK---------------------------------------------------------------------------------------------------------------\n>ERR1719253_167393/170-343 [subseq from] ERR1719253_167393\n--------------------------------------------------------------------------------------------------------------------------------------------------------------------------------------------------------------------------------------------------------------------------------------------------------------------------------------------------------------------------------------------------------------------------------------------------------------------------------------------------------------------------------------------------------------------------------------------------------------IAELMKNIVEAIAHCHDRGVVHRDLKASNFLFVYSqNNTNIKIIDFGLSRRTKALNEDDVEGDDDvawiLKSqvGTPYYVAPEMLTGDSYTSLCDVWSIGVIAYAIFSRGKLPFCGKDEadtikllKDPDIYPDYPDEIWKQYTPLAKEFCKALMQKDPTLRPTAKQVLS--LKWM---------------------------------------------------------------------------------------------------------------------------------------\n>SRR5438132_274911/243-345 [subseq from] SRR5438132_274911\n----------------------------------------------------------------------------------------------------------------------------------------------------------------------------------------------------------------------------------------------------------------------------------------------------------------------------------------------------------------------------------------------------------------------------------------------------------------------------------------------------------------------------------------------------------------------------------------------------------------RYLREIGDGLQHAHDAGIVHRDLKPTNVLIHTDG--RAMLADFGLARGAGQPTH-LT--TIGLAIGTPGYMAPEQVMGHDVDKRADIYAMGVLTFEMLT-GRLPYiGAN-------------------------------------------------------------------------------------------------------------------------------------------------------------------------------------------\n>A0A1R1Y6X6_9FUNG/1981-2088 [subseq from] A0A1R1Y6X6_9FUNG\n--------------------------------------------------------------------------------------------------------------------------------------------------------------------------------------------------------------------------------------------------------------------------------------------------------------------------------------------------------------------------------------------------------------------------------------------------------------------------------------------------------------------------------------------------------------------------------------------------------PIPEPVVHSFVNQILQSLCYLHSKNILHRDIKSANILVEENGT-C-KLSDFGISKKNDY-SKAYDASSRMSMQGSIFWIAPEVIKGSKYSAKVDIWSLGCVLIEMWSGSR-P-----------------------------------------------------------------------------------------------------------------------------------------------------------------------------------------------\n>SRR3989338_2382213/351-449 [subseq from] SRR3989338_2382213\n-----------------------------------------------------------------------------------------------------------------------------------------------------------------------------------------------------------------------------------------------------------------------------------------------------------------------------------------------------------------------------------------------------------------------------------------------------------------------------------------------------------------------------------------------------------------------------------------------------------WELRLELLMGVCSGLSYLHDIRMIHRDIKSYNILF---SGKVAKLADFGTTR-AKCDNSSAIATATPF-VGSLRWLAPEIFNGQSASNKTDIYALGMTMFEVLS----------------------------------------------------------------------------------------------------------------------------------------------------------------------------------------------------\n>SRR5688572_1032042/163-291 [subseq from] SRR5688572_1032042\n-------------------------------------------------------------------------------------------------------------------------------------------------------------------------------------------------------------------------------------------------------------------------------------------------------------------------------------------------------------------------------------------------------------------------------------------------------------------------------------------------------------------------------------------------------------------------------------------YVEGEPIDIWCDaRGLPVDARVRLFLQVLGAVSHAHGRLILHRDLKPSNILVTQDGSV--KLLDFGIAKLLEGDGRTTaPSEMTRLGGAAmtPEYAAPEQLQRAEVTTATDVYALGVLLYVLL-VGRHPTAS--------------------------------------------------------------------------------------------------------------------------------------------------------------------------------------------\n>SRR6478672_1883802/147-284 [subseq from] SRR6478672_1883802\n-----------------------------------------------------------------------------------------------------------------------------------------------------------------------------------------------------------------------------------------------------------------------------------------------------------------------------------------------------------------------------------------------------------------------------------------------------------------------------------------------------------------------------------------------------------------------------------------------------------------------EALAHVHARGFVHRDVKPANILLEHG--HRPRLADFGIARALDG--TV--YTATGAVAGTAAYLAPEQVRGETVDPSVDVFALGLVLIEALTGEREYPGTLVESATARLH-RRPV-VPAGLPSdLAAVLAAMTDPDPARRPTAAAV-----------------------------------------------------------------------------------------------------------------------------------------------\n>L8GGY9_ACACA/442-570 [subseq from] L8GGY9_ACACA\n------------------------------------------------------------------------------------------------------------------------------------------------------------------------------------------------------------------------------------------------------------------------------------------------------------------------------------------------------------------------------------------------------------------------------------------------------------------------------------------------------------------------------------------------------------------------------------------------------------PIVRKILLDAAKGMAYLHGCepVVIHRDLKSHNLLIDNN-WTC-KVCDFGLSKILT-DRP-TTSQMTS--CGTPSWTAPEVLRNDRYTEKADVFGFGVVVWECVTRqDPHPGMPPF-QAMHVLTP-SSLFVVQVVLE---------------------------------------------------------------------------------------------------------------------------------------------------------------------\n>D1AAT3_THECD/106-258 [subseq from] D1AAT3_THECD\n------------------------------------------------------------------------------------------------------------------------------------------------------------------------------------------------------------------------------------------------------------------------------------------------------------------------------------------------------------------------------------------------------------------------------------------------------------------------------------------------------------------------------------------------------------------------------------------------------HGGLPLNALTRLGAGLAEGLAAVHACGLVHRDLKPSNVIVAPDG---PRIIDFGIVRALDAST--V--TATGAFVGTPAYASPEQTRGEPPGPASDVFSFGCVLAFAACGhGPFDAGSLAAVVHKILHQEPDLRRVPAP--LRSLIADCLAKDPAARPGVPQ------------------------------------------------------------------------------------------------------------------------------------------------\n>ERR1051325_5530161/92-191 [subseq from] ERR1051325_5530161\n----------------------------------------------------------------------------------------------------------------------------------------------------------------------------------------------------------------------------------------------------------------------------------------------------------------------------------------------------------------------------------------------------------------------------------------------------------------------------------------------------------------------------------------------------------------------------------------------------------------SLAHDLCGGIGHAHKHGLVHKDIKPENALVDSDGTL--KLVDFGIAYEFRQQAMRLTRRTQT-ISGTPPYMSPEQLQGRDLAPSSDVYAIGCVLYEFVSG-RPP-----------------------------------------------------------------------------------------------------------------------------------------------------------------------------------------------\n>SRR6266540_3362728/124-278 [subseq from] SRR6266540_3362728\n------------------------------------------------------------------------------------------------------------------------------------------------------------------------------------------------------------------------------------------------------------------------------------------------------------------------------------------------------------------------------------------------------------------------------------------------------------------------------------------------------------------------------------------------------------------------------------------------------DGPLPLPGMLRLVTEVGSGLQALHERGLVHRDVKPSNVLLDADG--TAALGDFGLAKGRA--YTVLTRPGQVL--GTLDYLAPELIRGAPAGPASDIYALGCVAFECLAG-TPPFAGRSVLQVGVAHLQEEppdpVAGRSDVPSAVSWaVRRVLAKDPGRRP----------------------------------------------------------------------------------------------------------------------------------------------------\n>SRR3990172_3583411/122-225 [subseq from] SRR3990172_3583411\n-----------------------------------------------------------------------------------------------------------------------------------------------------------------------------------------------------------------------------------------------------------------------------------------------------------------------------------------------------------------------------------------------------------------------------------------------------------------------------------------------------------------------------------------------------------------------------------------------------------LPLIVDLIRQIAEALDYAHEHGIIHRDVKPSNVLLDRGN--WSLLTDFGVARMVEA-TQQLT--GTGVGVGTPAYMSPEQGQGKKVNRRSDVYSLGVVVYEMLTG-KVPF----------------------------------------------------------------------------------------------------------------------------------------------------------------------------------------------\n>SRR5262245_49971016/110-211 [subseq from] SRR5262245_49971016\n---------------------------------------------------------------------------------------------------------------------------------------------------------------------------------------------------------------------------------------------------------------------------------------------------------------------------------------------------------------------------------------------------------------------------------------------------------------------------------------------------------------------------------------------------------------------------------------------------------------VSLMRQVADGLQHAHSRGIVHRDVKPANIMVLNDNT--VKLMDFGIARLLREHSARMTQQ--GKLMGTLAYMSPEQLLGQDVDFLADVFAYG-VIYYELIGGQHPFK---------------------------------------------------------------------------------------------------------------------------------------------------------------------------------------------\n>SRR6478672_8140153/343-448 [subseq from] SRR6478672_8140153\n------------------------------------------------------------------------------------------------------------------------------------------------------------------------------------------------------------------------------------------------------------------------------------------------------------------------------------------------------------------------------------------------------------------------------------------------------------------------------------------------------------------------------------------------------------------------------------------------------RDGALNPArVVAVARDCCAGLAYAHATGLVHRDLKPQNLLLEPDGR--VKIADFGIARTLD--GTSLTL--TGSVLGTAGYLAPEQAGGAAVTAAADIYGLGVTLHQLATGT--------------------------------------------------------------------------------------------------------------------------------------------------------------------------------------------------\n>SRR5437016_3667787/398-511 [subseq from] SRR5437016_3667787\n-------------------------------------------------------------------------------------------------------------------------------------------------------------------------------------------------------------------------------------------------------------------------------------------------------------------------------------------------------------------------------------------------------------------------------------------------------------------------------------------------------------------------------------------------------------------------------------------------MRLARQGELPIPEAVRILRDVADALAYAHEHALVHRDIKPDNVLVSGK---HALVTDFGVSKALSTATGTSTLTSIGVALGTPAYMAPEQAAADPNTdHRADIYALGVVGYELLTGH--------------------------------------------------------------------------------------------------------------------------------------------------------------------------------------------------\n>SRR5262245_25143541/69-192 [subseq from] SRR5262245_25143541\n----------------------------------------------------------------------------------------------------------------------------------------------------------------------------------------------------------------------------------------------------------------------------------------------------------------------------------------------------------------------------------------------------------------------------------------------------------------------------------------------------------------------------------------------------------------------------------------------------------------DIARQIAAALESAHDRGVIHRDLKPANIKVS--SGDVVKVLDFGLAKSVGvAAAAAVTVADTvdGALLGTPGYMSPEQARGEEVDRRTDIWACGCVLFEMLTGRAAFEGTGlAERAASVLMREPDW-----------------------------------------------------------------------------------------------------------------------------------------------------------------------------\n>SRR5688572_23057152/279-389 [subseq from] SRR5688572_23057152\n-----------------------------------------------------------------------------------------------------------------------------------------------------------------------------------------------------------------------------------------------------------------------------------------------------------------------------------------------------------------------------------------------------------------------------------------------------------------------------------------------------------------------------------------------------------------------------------------------------------PARTIHVLRQVCAALREAHAIGLVHRDVKPANIMICNRGSVpdLVKLLDFGLVRRMGVQSTQVLATAPGLLTGTPAYMSPEQARGDAADERSDIYSLGAVAYVLVTG-QPPF----------------------------------------------------------------------------------------------------------------------------------------------------------------------------------------------\n>ERR1035437_887207/272-408 [subseq from] ERR1035437_887207\n-----------------------------------------------------------------------------------------------------------------------------------------------------------------------------------------------------------------------------------------------------------------------------------------------------------------------------------------------------------------------------------------------------------------------------------------------------------------------------------------------------------------------------------------------------------------------------------------------------------------LLIQITTGLKDAHAAGVVHRDVKPSNVLVG--SDGVARLADFGIARGI--DLTRVTGTSTLLGT--PAYLAPEGAKDER----ADLYSLGVVAYELLA-GVPPFDGESFSDVLLahLRSQPD---MEKLPEAARpIVSWLMAKDPNVRPQT--------------------------------------------------------------------------------------------------------------------------------------------------\n>SRR5438445_2065665/39-162 [subseq from] SRR5438445_2065665\n--------------------------------------------------------------------------------------------------------------------------------------------------------------------------------------------------------------------------------------------------------------------------------------------------------------------------------------------------------------------------------------------------------------------------------------------------------------------------------------------------------------------------------------------------------------------------------------------------ELVKKHG-PMEVLraAHYIRQAAIGLHHAHEADLVHRDIKPGNLLVDRNGTV--RVLDMGLARFFHDEEDILTKKYDENVLGTADYLAPEQALDSHGvDIRADIYSLGATFYYCLTG-RTPFSEGTVA----------------------------------------------------------------------------------------------------------------------------------------------------------------------------------------\n>SRR5437867_2634678/221-322 [subseq from] SRR5437867_2634678\n----------------------------------------------------------------------------------------------------------------------------------------------------------------------------------------------------------------------------------------------------------------------------------------------------------------------------------------------------------------------------------------------------------------------------------------------------------------------------------------------------------------------------------------------------------------------------------------------------------------RLVREARDVMAAAHRKGIVHRDLKPTNIILHRVERGCwqTKILDFGIAKFLDR-TESLT--STGEFMGTLIYMAPEQIDSRTVTPAADVYSLGVILFEALAGN-PP-----------------------------------------------------------------------------------------------------------------------------------------------------------------------------------------------\n>SRR5688500_278322/111-221 [subseq from] SRR5688500_278322\n-------------------------------------------------------------------------------------------------------------------------------------------------------------------------------------------------------------------------------------------------------------------------------------------------------------------------------------------------------------------------------------------------------------------------------------------------------------------------------------------------------------------------------------------------------------------------------------------------------GELPIPEALRILRQVVDALAYAHARGVVHRDIKPDNVLIHGNHAL---VTDFGVSKALSTATGPTSLTSLGVALGTPAYMAPEQAAADPNTdHRADIYAIGILAYELLTGHP-PF----------------------------------------------------------------------------------------------------------------------------------------------------------------------------------------------\n>A0A2G4IJU0_9PLAN/144-282 [subseq from] A0A2G4IJU0_9PLAN\n-------------------------------------------------------------------------------------------------------------------------------------------------------------------------------------------------------------------------------------------------------------------------------------------------------------------------------------------------------------------------------------------------------------------------------------------------------------------------------------------------------------------------------------------------------------------------------SGSIHFI----VMEHVDGIDLHLKVKHDGPLEVRdaadFIRQAALGLHYAHEEGLIHRDIKPANLILDKRGT--VKILDLGLALAANDdDDASLTREHDEKVLGTADYLAPEQARDShKADRRSDIYSLGCTLYYLLVG-QAPFAK--------------------------------------------------------------------------------------------------------------------------------------------------------------------------------------------\n>SRR5712691_1699002/177-280 [subseq from] SRR5712691_1699002\n-----------------------------------------------------------------------------------------------------------------------------------------------------------------------------------------------------------------------------------------------------------------------------------------------------------------------------------------------------------------------------------------------------------------------------------------------------------------------------------------------------------------------------------------------------------------------------------------------------------------IFSQLASALSYAHDNGIIHRDVKPVNVLLDRSGR--PILSDFGIAKVLA-GNKELTRQGAGV--GTPEYMSPEQCQGGPVDRRADIYALGVMLFEALTGRLPFLGDNYP-----------------------------------------------------------------------------------------------------------------------------------------------------------------------------------------\n>A0A2A6EQL9_9ACTN/126-270 [subseq from] A0A2A6EQL9_9ACTN\n-----------------------------------------------------------------------------------------------------------------------------------------------------------------------------------------------------------------------------------------------------------------------------------------------------------------------------------------------------------------------------------------------------------------------------------------------------------------------------------------------------------------------------------------------------------------------------------------------------------------LAVSTATALAAIHAAGVVHRDLKPDNIMLAADG---PRVIDFGIARAV--ETTSVTAS--GV-VGTIGYMAPEQLEGMRLTSAVDIFSWGSVMVYAATGHEAfPGPTQASRIARILGGEPDLGPLtEPL---AGIVRACLDKDPDRRPDATTLLNR--------------------------------------------------------------------------------------------------------------------------------------------\n>SRR5579871_2201826/102-203 [subseq from] SRR5579871_2201826\n----------------------------------------------------------------------------------------------------------------------------------------------------------------------------------------------------------------------------------------------------------------------------------------------------------------------------------------------------------------------------------------------------------------------------------------------------------------------------------------------------------------------------------------------------------------------------------------------------------PGPEAGRIAEGIASGLAHLHERGFVHRDLKPANVLFDEEGR--VKLADFGLARG-AAGAGTLTEAGTVLG--TAAYISPEQAAGEPATPASDVYSFGVLLFRMLTGA--------------------------------------------------------------------------------------------------------------------------------------------------------------------------------------------------\n>SRR6478735_6942810/405-563 [subseq from] SRR6478735_6942810\n--------------------------------------------------------------------------------------------------------------------------------------------------------------------------------------------------------------------------------------------------------------------------------------------------------------------------------------------------------------------------------------------------------------------------------------------------------------------------------------------------------------------------------------------------------------------------------------------------DLLDPDGLPPDVVRRIGADIGQALDALHERGLVHRDVKPGNILLTAD--RQAKLADLGIAREL--DGHPLTQDRAV--PGTVPYLSPEQAQGHEVGPPSDVYSLGLVLLECLTGRREYPGKAVESAVARL--LRDPAVPDTLPGSwPPLLRAMTQSDPDRRPTAANV-----------------------------------------------------------------------------------------------------------------------------------------------\n>A9ERD0_SORC5/124-268 [subseq from] A9ERD0_SORC5\n---------------------------------------------------------------------------------------------------------------------------------------------------------------------------------------------------------------------------------------------------------------------------------------------------------------------------------------------------------------------------------------------------------------------------------------------------------------------------------------------------------------------------------------------------------------------------------------------------------------------IAETLGALHGQGVVHRDLKPSNLLLVEGRLDRAMVLDFGIA-RFRIDQ-QLTLPGTVLGT--PEYMAPEQARGERRVDArADVFALGCVLFKCLTGRAAFQGAGaLAVMVKVLLDEPPRLreVRPDLPDELDvLVTRMLAKQPDGRPRD--------------------------------------------------------------------------------------------------------------------------------------------------\n>A0A0P5PTD5_9CRUS/112-193 [subseq from] A0A0P5PTD5_9CRUS\n--------------------------------------------------------------------------------------------------------------------------------------------------------------------------------------------------------------------------------------------------------------------------------------------------------------------------------------------------------------------------------------------------------------------------------------------------------------------------------FNRNDHLGIGGFGSV-YRGKYKDQSIAVKRIEKRadRKPLVDKE-LNILKQLEHPNIVKLLHSASDDDFDYFALELCDASLDQV-----------------------------------------------------------------------------------------------------------------------------------------------------------------------------------------------------------------------------------------------------------------------------------------------------------------------------------------------------\n>A0A0P5PTD5_9CRUS/211-379 [subseq from] A0A0P5PTD5_9CRUS\n--------------------------------------------------------------------------------------------------------------------------------------------------------------------------------------------------------------------------------------------------------------------------------------------------------------------------------------------------------------------------------------------------------------------------------------------------------------------------------------------------------------------------------------------------------------------------------------------------------------NFEVFSQLASGLKYIHSQNLIHRDIKPENILIsVKptdqGNETTMKWADFGLSREVSE---RGTYKMSGI-RGTTLWFCPEELEilsgkNIliiKQTKGsikSDVYAEGLVFGYILLKGSHIYGENDsEISSNIMNDKSvNMNQIHESHWARNLIKKMLSKTPDTRITSEEVV----------------------------------------------------------------------------------------------------------------------------------------------\n>SRR5690349_19885371/183-333 [subseq from] SRR5690349_19885371\n----------------------------------------------------------------------------------------------------------------------------------------------------------------------------------------------------------------------------------------------------------------------------------------------------------------------------------------------------------------------------------------------------------------------------------------------------------------------------------------------------------------------------------------------------------------------------------------------------------PTESVVDLGAVLAAALAHVHARGIVHRDVKPGNVLLDEA--GGPRLTDFGIARFVD--ATRV--TATGVVQGTAAYMAPEQVRGETVGPAADVYALGLVLLEALTGRREYDGGALESALARLNRIPH--VPSEVPDPLGaALRRMTLTEPTDRPRATEV-----------------------------------------------------------------------------------------------------------------------------------------------\n>A0A2E8S152_9DELT/153-260 [subseq from] A0A2E8S152_9DELT\n---------------------------------------------------------------------------------------------------------------------------------------------------------------------------------------------------------------------------------------------------------------------------------------------------------------------------------------------------------------------------------------------------------------------------------------------------------------------------------------------------------------------------------------------------------------------------------------------------------------TTILLGVARALTEAHDKDIVHRDLKPENIHVRElsDGQEHVKVLDFGIAKVLRSDSDSYqSLTGTGVTVGTPMYMSPEQTMGQPLDFRSDLYSLGCVMFELLSGGP-PY----------------------------------------------------------------------------------------------------------------------------------------------------------------------------------------------\n>SRR3984885_5081734/12-132 [subseq from] SRR3984885_5081734\n------------------------------------------------------------------------------------------------------------------------------------------------------------------------------------------------------------------------------------------------------------------------------------------------------------------------------------------------------------------------------------------------------------------------------------------------------------------------------------------------------------------------------------------------------------------------------------------------------ENGPMSqKTALEIFMQVEDGIECAHRSGILHRDLKPANIMLLtsKSGVMQAKVLDFGLAKLTGHDRTKQSLTAVGDVFGSPFYMSPEQCNGDKLDMRSDIYSLGCTIFECLTG-RPPFAGNL------------------------------------------------------------------------------------------------------------------------------------------------------------------------------------------\n>ERR1740117_1366319/33-199 [subseq from] ERR1740117_1366319\n------------------------------------------------------------------------------------------------------------------------------------------------------------------------------------------------------------------------------------------------------------------------------------------------------------------------------------------------------------------------------------------------------------------------------------------------------------------------------------------------------------------------------------------------------------------------------------------------------------------VHQVLNAVEHMHARGVLHRDLKPENLLLASaDADAAIKVADFGASKRVSTATTPrLGAPTT--PCGSLGYAAPEQLRSGgpqaTYDAAVDLWSVGVITYILLS-GTMPFDPSTYGDKSlrVTFPE-ATFSTISV-AAREFIVALLQVEPTRRLSAAEALKDPWLRTASLRVD---------------------------------------------------------------------------------------------------------------------------------\n>W0VE83_9BURK/116-217 [subseq from] W0VE83_9BURK\n--------------------------------------------------------------------------------------------------------------------------------------------------------------------------------------------------------------------------------------------------------------------------------------------------------------------------------------------------------------------------------------------------------------------------------------------------------------------------------------------------------------------------------------------------------------------------------------------------------------TLGWMRDLLDALAYSHEQGVVHRDIKPANLLVTRDGRI--KISDFGIAR---IESSTLTQ--TGAMLGTPSYMSPEQFRCEAVDGRSDLFSAGIVLYQLLTG-KRPFSGS-------------------------------------------------------------------------------------------------------------------------------------------------------------------------------------------\n>SRR6187402_839831/154-256 [subseq from] SRR6187402_839831\n--------------------------------------------------------------------------------------------------------------------------------------------------------------------------------------------------------------------------------------------------------------------------------------------------------------------------------------------------------------------------------------------------------------------------------------------------------------------------------------------------------------------------------------------------------------------------------------------------------------------QALEAIAEAHSLNIVHRDLKPANVFLArrKDGSTTVKVLDFGISKALEAGEVNLTQTSSMMGS--PLYMAPEQIRNAKTVdTRADVWSLGIILHECLCG-RPPFGA--------------------------------------------------------------------------------------------------------------------------------------------------------------------------------------------\n>A0A1V5LUP3_9BACT/106-214 [subseq from] A0A1V5LUP3_9BACT\n--------------------------------------------------------------------------------------------------------------------------------------------------------------------------------------------------------------------------------------------------------------------------------------------------------------------------------------------------------------------------------------------------------------------------------------------------------------------------------------------------------------------------------------------------------------------------------------------------------QLKLKETLNLMAQAAKALSHAHVKGIIHRDVKPANMLI-DEARMELKIVDFGIARKASNLTEQLTIEGE--VFGSPLYMSPEQCQGNELDARADIYSLGCVLFECLTGR-PPF----------------------------------------------------------------------------------------------------------------------------------------------------------------------------------------------\n>SRR5215472_8052019/253-357 [subseq from] SRR5215472_8052019\n----------------------------------------------------------------------------------------------------------------------------------------------------------------------------------------------------------------------------------------------------------------------------------------------------------------------------------------------------------------------------------------------------------------------------------------------------------------------------------------------------------------------------------------------------------------------------------------------------------PVDVALGYMEQAAAGLAAAHAVGVVHRDIKPGNLVLAGDGT--VKVVDFGIA-RLIWDTT--SRTATGMTFGTPAYLSPEQAAGHPAEPRSDLYALGCVLFALLTGE-PPF----------------------------------------------------------------------------------------------------------------------------------------------------------------------------------------------\n>SRR5260221_3280692/9-162 [subseq from] SRR5260221_3280692\n--------------------------------------------------------------------------------------------------------------------------------------------------------------------------------------------------------------------------------------------------------------------------------------------------------------------------------------------------------------------------------------------------------------------------------------------------------------------------------------------------------------------------------------------------------------------------------------------------------------------QIASALGRAHELGVIHRDLKPENVLLLPRAGkDFAKLTDFGIAKIIDAPTITFTEQR----FGTPGYIAPEYIDGEPATAVGDLWALGVVTYQMVTGA-LPFNAGVPVELFALalEgvPVKPSERVDEIPaELEELILGMIARKPEDRPRDAYVVHDAL------------------------------------------------------------------------------------------------------------------------------------------\n>SRR5579885_3525872/507-617 [subseq from] SRR5579885_3525872\n--------------------------------------------------------------------------------------------------------------------------------------------------------------------------------------------------------------------------------------------------------------------------------------------------------------------------------------------------------------------------------------------------------------------------------------------------------------------------------------------------------------------------------------------------------------------------------------------------------KLPEPVAIDYAAQICNGLAYAHRQGLLHRDVKPANILITKDD--VVKLSDFGIARAMSQQTMAMTR--PGLIMGSVYYLSPEQAQDLPLGEPSDLYSVGVLLYQMLT-GKLPYTGE-------------------------------------------------------------------------------------------------------------------------------------------------------------------------------------------\n>SRR5271157_1874052/89-251 [subseq from] SRR5271157_1874052\n-----------------------------------------------------------------------------------------------------------------------------------------------------------------------------------------------------------------------------------------------------------------------------------------------------------------------------------------------------------------------------------------------------------------------------------------------------------------------------------------------------------------------------------------------------------------------------------------------------------------IAREIALALAAAHHEGLVHCDIKPENILSVNRDqPAPLKVTDFGLAKATEALRSRLTqvRGTTWAGStvaGSLDYMSPEQtLSRDRVTEASDIYSLGIILYELLT-GKTPFAQFKEQEELMRahreGQPASLRSVSGLPPpLVRLVESMLEKEPKWRPTAVEVV----------------------------------------------------------------------------------------------------------------------------------------------\n>SRR5580658_73178/482-652 [subseq from] SRR5580658_73178\n--------------------------------------------------------------------------------------------------------------------------------------------------------------------------------------------------------------------------------------------------------------------------------------------------------------------------------------------------------------------------------------------------------------------------------------------------------------------------------------------------------------------------------------------------------------------------------------------------RLRRAQGWSPGVAARLVSVLCEALAAAHAVGVVHRDVKPANVMITEA-PPGLRLLDFGISKRYEDTPRDQGGTRTGAILGTPAYMAPEQMDGAgHATDRADVYAVGVILFLLLTA-RLPFEKATPRATilsAVLREAPDVRLLQpEASEALALLVsRCLEKDPELRPRAEALA----------------------------------------------------------------------------------------------------------------------------------------------\n>SRR6516164_726878/412-564 [subseq from] SRR6516164_726878\n----------------------------------------------------------------------------------------------------------------------------------------------------------------------------------------------------------------------------------------------------------------------------------------------------------------------------------------------------------------------------------------------------------------------------------------------------------------------------------------------------------------------------------------------------------------------------------------------------VGENGPlPEPALWPLMAGLTEAMAAIHACGVVHRDLKPANVLLATDG---PRVIDFGISRAT----GGTMLTAAGVVFGTPGYMSPEQAEGKPAGPASDMFALGCVIAYAATGA-GPFGTGTVAAVLYRVVHAE-AALDGLPRALRpVVSACLAKDPAARPT---------------------------------------------------------------------------------------------------------------------------------------------------\n>ERR1719247_409655/144-304 [subseq from] ERR1719247_409655\n----------------------------------------------------------------------------------------------------------------------------------------------------------------------------------------------------------------------------------------------------------------------------------------------------------------------------------------------------------------------------------------------------------------------------------------------------------------------------------------------------------------------------------------------------------------------------------------------------------PEPAILWWLRQMLTGLAHLHLQGVVHRDLKSSNIFLCEGMSH-IRIGDFGISKVLESTNFAD------TCVGTPAYMSPELMRNERYDYHVDMWALGCVCYELCTLH-LPFVSkSLLELVHlVVETEPDWsrWHTDYSTDVREIALRLLSKDAMNRPTADEILAEPLFQ----------------------------------------------------------------------------------------------------------------------------------------\n>SRR5512133_1366576/127-228 [subseq from] SRR5512133_1366576\n--------------------------------------------------------------------------------------------------------------------------------------------------------------------------------------------------------------------------------------------------------------------------------------------------------------------------------------------------------------------------------------------------------------------------------------------------------------------------------------------------------------------------------------------------------------------------------------------------------------------QAMEAIAEAHSLGIIHRDLKPANLYCVRSAdaGLRVKVLDFGISKIQDSRSLDLTRTSTVIGS--PFYMSPEQLRSSRDVdQRADIWSLGVILF-QLLGGKPPFT---------------------------------------------------------------------------------------------------------------------------------------------------------------------------------------------\n>SRR6266540_5080235/433-534 [subseq from] SRR6266540_5080235\n---------------------------------------------------------------------------------------------------------------------------------------------------------------------------------------------------------------------------------------------------------------------------------------------------------------------------------------------------------------------------------------------------------------------------------------------------------------------------------------------------------------------------------------------------------------------------------------------------------------FTVLEGLLAGLACAERHGVVHRDLKPENLMLSEDGQI--KIADFGIAKASATATANLTR--TGLVLGSPAYMAPEQARGEETGPAADLYSAGIVAYELVTG-QVPYS---------------------------------------------------------------------------------------------------------------------------------------------------------------------------------------------\n>SRR5258708_3291650/109-216 [subseq from] SRR5258708_3291650\n-----------------------------------------------------------------------------------------------------------------------------------------------------------------------------------------------------------------------------------------------------------------------------------------------------------------------------------------------------------------------------------------------------------------------------------------------------------------------------------------------------------------------------------------------------------------------------------------------------------LDVAAQMFTDIASALTYAHDQGIIHRDLKPNNILLDSKD--NPYLTDFGIAKMMQDSTGQITATGTII--GTPSYMAPEMWRGEAVDARTDIYSLGIMLYEMVTGALPFKGD--------------------------------------------------------------------------------------------------------------------------------------------------------------------------------------------\n>SRR5579885_977409/207-334 [subseq from] SRR5579885_977409\n---------------------------------------------------------------------------------------------------------------------------------------------------------------------------------------------------------------------------------------------------------------------------------------------------------------------------------------------------------------------------------------------------------------------------------------------------------------------------------------------------------------------------------------------------------------------------------------------------LLQRNGRLSPTRAgRLLGQLCEVLQAAHSEGIIHRDLKPTNLMVVDPDTpyEIVKVMDFGLAKLLDADVKKVTVTGADFAVGTPGYMCPEQARGEEMDHRGDLYSVGVILYELLTG-RLPFAGRSTMDV--------------------------------------------------------------------------------------------------------------------------------------------------------------------------------------\n>D8LI45_ECTSI/147-329 [subseq from] D8LI45_ECTSI\n---------------------------------------------------------------------------------------------------------------------------------------------------------------------------------------------------------------------------------------------------------------------------------------------------------------------------------------------------------------------------------------------------------------------------------------------------------------------------------------------------------------------------------------------------------------------------------------VMEIMQGGELFDYVVEKGTLSESeASVIVRKVTSALAYMHSLNIIHRDLKPENLLLTsKGAAPEVKIIDFGLAKVLGAGDD---RAQSFL--GTRGYLAPEMLQRESYNKEVDVWALGVIVFVLLC-GCLPFDDDSKKLNRAGAFQKFVLRFprwaqKLSPGAKDLLSKLLTVTPQARLTAKRALEHPW------------------------------------------------------------------------------------------------------------------------------------------\n>SRR6185436_11509621/106-264 [subseq from] SRR6185436_11509621\n---------------------------------------------------------------------------------------------------------------------------------------------------------------------------------------------------------------------------------------------------------------------------------------------------------------------------------------------------------------------------------------------------------------------------------------------------------------------------------------------------------------------------------------------------------------------------------------------------------LPLHARLQIAAAVAAGLAYAHRHGVIHRDLKTENVLVTPGGE--VKIADFGIARRHPSAAATADESltQEGMVVGTYRVMSPEQACGEPPDSRSDLFSFGVLLYELFTGWSPFQADTPSKTVQrILADTpKRLLDVDpSLPpELSDLVAHLLEKDPALRPW---------------------------------------------------------------------------------------------------------------------------------------------------\n>ERR1711977_175319/870-969 [subseq from] ERR1711977_175319\n--------------------------------------------------------------------------------------------------------------------------------------------------------------------------------------------------------------------------------------------------------------------------------------------------------------------------------------------------------------------------------------------------------------------------------------------------------------------------------------------------------------------------------------------------------------------------------------------------------------ILKLANEISSALAYLHP-SIVHRDLKPQNILMGSDG--SAKVADFGIAKFKQS-----TYLNTTRGNGTPSYMAPESFGSEKISEKADVFSLGMILWECLTG-ESPWKE--------------------------------------------------------------------------------------------------------------------------------------------------------------------------------------------\n>SRR5579883_198869/165-318 [subseq from] SRR5579883_198869\n------------------------------------------------------------------------------------------------------------------------------------------------------------------------------------------------------------------------------------------------------------------------------------------------------------------------------------------------------------------------------------------------------------------------------------------------------------------------------------------------------------------------------------------------------------------------------------------------------------PDAYHIAIDLLDALDHAHDKGVIHRDVKPDNIFLHRTSAgiTVTKLLDFGIQSLLDA----TMRETAGRFLGTLRYAAPEQLRGDKPTPAVDVYAAALVLY-EMIAGRGPFDDESEPQaIGAAHmDKRppPLSKFVDVPRELDsLLGAALAKAPRLRPR---------------------------------------------------------------------------------------------------------------------------------------------------\n>Dee2metaT_28_FD_contig_21_1337712_length_240_multi_3_in_0_out_0_1/119-227 [subseq from] Dee2metaT_28_FD_contig_21_1337712_length_240_multi_3_in_0_out_0_1\n-----------------------------------------------------------------------------------------------------------------------------------------------------------------------------------------------------------------------------------------------------------------------------------------------------------------------------------------------------------------------------------------------------------------------------------------------------------------------------------------------------------------------------------------------------------------------------------------------------REKKVPWQETIKIAVEICTALKSAHNAGIIHRDLKPSNLLIDKNGV--VKLADFGVAQVF--ATGKLTA--TGGILGTAEYMSPEQAQGRRATKHSDIYSLGAVMYVMLTG-RPPF----------------------------------------------------------------------------------------------------------------------------------------------------------------------------------------------\n>SRR5919197_1431403/317-411 [subseq from] SRR5919197_1431403\n--------------------------------------------------------------------------------------------------------------------------------------------------------------------------------------------------------------------------------------------------------------------------------------------------------------------------------------------------------------------------------------------------------------------------------------------------------------------------------------------------------------------------------------------------------------------------------------------------------------------QAARGLAHAHAAGLVHRDVKPKNLLLRDDGTL--KIADFGIARA--AEGTALTQAGTVLGT--AAYLSPEQALGEQATAASDVYSLGAVLYELLTG-EPPYE---------------------------------------------------------------------------------------------------------------------------------------------------------------------------------------------\n>ERR1700690_3759764/10-127 [subseq from] ERR1700690_3759764\n-----------------------------------------------------------------------------------------------------------------------------------------------------------------------------------------------------------------------------------------------------------------------------------------------------------------------------------------------------------------------------------------------------------------------------------------------------------------------------------------------------------------------------------------------------------------------------------------------------KHKAMPPEVAAALALELLGALAHAHANGVVHRDVKPENVLIEHRpggpgapGAVVVKLTDFGIAKLLDA--QGVT--STGQGLGSPAHMAPEQIEGAEVDARADVFGLGVLLYECMVGHLPF-----------------------------------------------------------------------------------------------------------------------------------------------------------------------------------------------\n>SRR5216684_3050555/166-279 [subseq from] SRR5216684_3050555\n---------------------------------------------------------------------------------------------------------------------------------------------------------------------------------------------------------------------------------------------------------------------------------------------------------------------------------------------------------------------------------------------------------------------------------------------------------------------------------------------------------------------------------------------------------------------------------------------------IERDGSIPEADAIQIIALAAQGLHHAHKNGMIHRDIKPDNIMVTKDGQ--VKLADLGLVKEADNDIN-LTR--TGRGLGTPHFMAPEQFRNAKNADvKCDIYSLGATLYQMVTG-ELPFR---------------------------------------------------------------------------------------------------------------------------------------------------------------------------------------------\n>SRR4051794_14994809/17-185 [subseq from] SRR4051794_14994809\n----------------------------------------------------------------------------------------------------------------------------------------------------------------------------------------------------------------------------------------------------------------------------------------------------------------------------------------------------------------------------------------------------------------------------------------------------------------------------------------------------------------------------------------------------------------------------------------------------------------RIGAQVAAGLAAAHEKGLIHRDIKPANVLMEAGTD-RVKLTDFGLARA--AEDVRLTRS--GMVAGTPLYMAPEQARGEEVDARADLFSLGVLLYELCT-GKTPFDARTPLAVlKRLTEEKHQPVRELRPDVPEwladLIDRLLAKSPADRfPSARqvaDILDH--FWSALKTSSQV-------------------------------------------------------------------------------------------------------------------------------\n>SRR6185369_16295246/234-379 [subseq from] SRR6185369_16295246\n------------------------------------------------------------------------------------------------------------------------------------------------------------------------------------------------------------------------------------------------------------------------------------------------------------------------------------------------------------------------------------------------------------------------------------------------------------------------------------------------------------------------------------------------------------------------------------------------------------PEAVAIARQIAQGLAAAHRRNIVHRDVKPANVVVLPDGT--VKLLDFGLAKVAGA--TTLTR--LGSSPGTPAYKSPEQTKGEKVDPRSDLWALGVVLYEMVT-GRVPFGGEYEHAViySILNEPPRPLEGEFPPELAAVIQRVLAKTPEARY----------------------------------------------------------------------------------------------------------------------------------------------------\n>SRR5262245_4362920/29-145 [subseq from] SRR5262245_4362920\n-----------------------------------------------------------------------------------------------------------------------------------------------------------------------------------------------------------------------------------------------------------------------------------------------------------------------------------------------------------------------------------------------------------------------------------------------------------------------------------------------------------------------------------------------------------------------------------------------------KQRGpLPLPTAVRLMVHAASGLAAAHQQGIVHRDIKPANLMVNKQGV--LKVHDMGLAQMRSQEqHLDLTSDvtQTGRVMGTVDYMAPEQARDAKNVdLRADIYSLGCTLWFLATGKA-P-----------------------------------------------------------------------------------------------------------------------------------------------------------------------------------------------\n>A0A2A4U342_9BACT/357-496 [subseq from] A0A2A4U342_9BACT\n-----------------------------------------------------------------------------------------------------------------------------------------------------------------------------------------------------------------------------------------------------------------------------------------------------------------------------------------------------------------------------------------------------------------------------------------------------------------------------------------------------------------------------------------------------------------------------------------------------------------ILHQVSLALDYAHAKKITHRDLKPANIMVT-NEG-VAKVMDFGLAHQTQRTIAKLSR--TGV-SGTPSYMAPEQELGT-SSAASDVFALGVTLYQMLTG-KLPFqGPNFlaQKRERIYtpPSQCDASLS---PSIDALIAKALDPDPGKR-----------------------------------------------------------------------------------------------------------------------------------------------------\n>SRR5882672_8812191/147-268 [subseq from] SRR5882672_8812191\n---------------------------------------------------------------------------------------------------------------------------------------------------------------------------------------------------------------------------------------------------------------------------------------------------------------------------------------------------------------------------------------------------------------------------------------------------------------------------------------------------------------------------------------------------------------------------------------------------RLKRGALGIPEALKVCGAIAEALEAAHERGVIHGDLKPGNVMLTSRGT--VKVLDFGLARHsgLSAESEAtipattMLRTETGLVLGTPGYMSPEQVRGAEQDRRTDIFAFGCVLLECLTGRRA------------------------------------------------------------------------------------------------------------------------------------------------------------------------------------------------\n>SRR5579859_1220701/495-593 [subseq from] SRR5579859_1220701\n--------------------------------------------------------------------------------------------------------------------------------------------------------------------------------------------------------------------------------------------------------------------------------------------------------------------------------------------------------------------------------------------------------------------------------------------------------------------------------------------------------------------------------------------------------------------------------------------------------------------QVAAGLEAAHALGLVHRDVKPENVMLDADG--HALLTDFGIARELATLKrrEPRTLAATGLPVGTPEYMAPEQLEGRPLDQRADIYSLGVVLYELLTGSA-P-----------------------------------------------------------------------------------------------------------------------------------------------------------------------------------------------\n>SRR5438132_1650207/96-211 [subseq from] SRR5438132_1650207\n------------------------------------------------------------------------------------------------------------------------------------------------------------------------------------------------------------------------------------------------------------------------------------------------------------------------------------------------------------------------------------------------------------------------------------------------------------------------------------------------------------------------------------------------------------------------------------------------GQKLERDGRMPEQVAVFLIVQVCQGLHFAHKKGLVHRDVKPDNILVTPDGQ--AKLCDLGLVKEMETEL-DLTR--TGRGLGTPHFMAPEQFRNAKNADiRCDIYSLGATLYMMVTG-ELPF----------------------------------------------------------------------------------------------------------------------------------------------------------------------------------------------\n>SRR5215208_3145145/300-407 [subseq from] SRR5215208_3145145\n---------------------------------------------------------------------------------------------------------------------------------------------------------------------------------------------------------------------------------------------------------------------------------------------------------------------------------------------------------------------------------------------------------------------------------------------------------------------------------------------------------------------------------------------------------------------------------------------------------------LRVGSDLLDALAHAHGHGIIHRDVKPANVVL---SSEGAVLLDFGIARAVIAsGTDQLTRS--GIAVGTSTYMSPEQITALSDiDHRSDLYSLGCMLFECLAG-QPPFNHRNEA----------------------------------------------------------------------------------------------------------------------------------------------------------------------------------------\n>A0A2E6CRP3_9DELT/138-269 [subseq from] A0A2E6CRP3_9DELT\n-------------------------------------------------------------------------------------------------------------------------------------------------------------------------------------------------------------------------------------------------------------------------------------------------------------------------------------------------------------------------------------------------------------------------------------------------------------------------------------------------------------------------------------------------------------------------------------------------EELLREEGPPPPeVAIEIVRSIVRGLAFAHQRGVLHRDLKPGNVFLQRlpDDPYHVKLLDFGLAKILvplEGDEEEPTLTQSGMVVGTPAYMSPEQASGARVDARSDIYSAGVVLFELL-AGKVPFESRRRTD---------------------------------------------------------------------------------------------------------------------------------------------------------------------------------------\n>A0A0E9NGX1_9ASCO/301-466 [subseq from] A0A0E9NGX1_9ASCO\n----------------------------------------------------------------------------------------------------------------------------------------------------------------------------------------------------------------------------------------------------------------------------------------------------------------------------------------------------------------------------------------------------------------------------------------------------------------------------------------------------------------------------------------------------------------------------------------------------------------RVFRDVVLGLEYLHYQGIVHRDIKPANLL--RSTANIIKISDFGVSHLSQQQ-GSSSQDDAelAKTAGTPAFFAPElcftDLGDGRKrppvTKAIDIWSLGVTL-FCLLFGKCPFTGESEFDLFRNIAEEELVIPERPPiddEARDLLVRLLEKDPQQRITLEEVKRHPW------------------------------------------------------------------------------------------------------------------------------------------\n>ERR1719220_2687225/304-463 [subseq from] ERR1719220_2687225\n------------------------------------------------------------------------------------------------------------------------------------------------------------------------------------------------------------------------------------------------------------------------------------------------------------------------------------------------------------------------------------------------------------------------------------------------------------------------------------------------------------------------------------------------------------------------------------------------------------------IQQILESVNHCHSNGVVHRDLKPENLLLASKaKGAAVKLADFGLAIEVQGDQQAWF----GF-AGTPGYLSPEVLKKEPYGKPVDIWACGVILYILLVG-YPPFWDEDQQKLyaQIRGGAYDYPSPEwdtVTPEAKNLINQMLTVNPSKRIRAEEALKHPWICQRE-------------------------------------------------------------------------------------------------------------------------------------\n>ERR1041385_4796608/701-838 [subseq from] ERR1041385_4796608\n----------------------------------------------------------------------------------------------------------------------------------------------------------------------------------------------------------------------------------------------------------------------------------------------------------------------------------------------------------------------------------------------------------------------------------------------------------------------------------------------------------------------------------------------------------------------------------------------------------PPGEVRRILLDVADALTHAHDAGIVHRDIKPDNVFLVGKSAL---VTDFGVSKALMPAGSAGPVTGVGVTLGTPGYMAPEQAAGDGAlDHRADLYAIGVLAY-ELLSGRRPFEGSSIQELLVAQAMaTPVPLAELCPEAPPA-----------------------------------------------------------------------------------------------------------------------------------------------------------------\n>SRR5215469_5020741/232-356 [subseq from] SRR5215469_5020741\n-------------------------------------------------------------------------------------------------------------------------------------------------------------------------------------------------------------------------------------------------------------------------------------------------------------------------------------------------------------------------------------------------------------------------------------------------------------------------------------------------------------------------------------------------------------------------------------------------------------TAIDYGIQIAHGLGAAHEKGIIHRDLKPDNVFVTKNGRI--KILDFGLAKVLPPKEQAITAAQTvtlpGVALGTVGYMSPEQVRGFATDQRTDIFAFGAVLYEM-VMGRRSFQKSTEADTisAILNEE--------------------------------------------------------------------------------------------------------------------------------------------------------------------------------\n>SRR6185312_10535295/261-372 [subseq from] SRR6185312_10535295\n-------------------------------------------------------------------------------------------------------------------------------------------------------------------------------------------------------------------------------------------------------------------------------------------------------------------------------------------------------------------------------------------------------------------------------------------------------------------------------------------------------------------------------------------------------------------------------------------------------GAVPEAEAVALIAQVCDGLQRAHKQGLVHRDVKPDNILV--NHAGVAKLTDMGLVKEVDNDLN-LT--KTGRGLGTPHYMAPEQFRNAKSVDiRGDVYSLGATLYALVTG-RVPFEQS-------------------------------------------------------------------------------------------------------------------------------------------------------------------------------------------\n>ERR1719242_791299/134-303 [subseq from] ERR1719242_791299\n---------------------------------------------------------------------------------------------------------------------------------------------------------------------------------------------------------------------------------------------------------------------------------------------------------------------------------------------------------------------------------------------------------------------------------------------------------------------------------------------------------------------------------------------------------------------------------------------------------FPQEQALPIFRQLMEGLCALHEHKILHRDIKPENLLFTKNYTL--KICDFGLSTRLPSRKSKLTLR-----CGTGSYMCPEMHRRDPYGLNADVFSAGITLFLLLA-GYRPFRNAQKSKENpmwMLirRGRWEQFwrsheQLVSFSEAAKcLLQLMLAPKPKFRLSSAGVKKHPL-WNA--------------------------------------------------------------------------------------------------------------------------------------\n>SRR6185295_8459098/198-372 [subseq from] SRR6185295_8459098\n-----------------------------------------------------------------------------------------------------------------------------------------------------------------------------------------------------------------------------------------------------------------------------------------------------------------------------------------------------------------------------------------------------------------------------------------------------------------------------------------------------------------------------------------------------------------------------------------------------------LEELLRLAVSLVDAVAAAHARGVTHRDLKPENVMVTWDGHL--KILDFGLAKlRAPqsgpAiDTAAETpfpdetATREGMVLGTPGHMAPEQIRGQRADARTDIFALGLLLFEAATG-RHPFpaDDSAARTLAVLRDAPlTLSrLRPDLPRELeRLIERCLEKDPNRRLSSAAELRHD-------------------------------------------------------------------------------------------------------------------------------------------\n>A0A1L6L5B9_9DELT/167-326 [subseq from] A0A1L6L5B9_9DELT\n--------------------------------------------------------------------------------------------------------------------------------------------------------------------------------------------------------------------------------------------------------------------------------------------------------------------------------------------------------------------------------------------------------------------------------------------------------------------------------------------------------------------------------------------------------------------------------------------------------------AIAICRQVCRGLASAHAVGVVHRDLKPSNLFLLGREGgvPFVKILDFGIAKM--ADGAQLTR--TGMVLGTPAYMAPEQARGSTSIDArADVYALGAVLYHMLTGE-PPFsgGDPALTLARVLTEdpRRPRDLEKSIPDGVEaLIQHAMARDPASRPGSAEELDR--------------------------------------------------------------------------------------------------------------------------------------------\n>SRR5579884_1697267/164-257 [subseq from] SRR5579884_1697267\n-----------------------------------------------------------------------------------------------------------------------------------------------------------------------------------------------------------------------------------------------------------------------------------------------------------------------------------------------------------------------------------------------------------------------------------------------------------------------------------------------------------------------------------------------------------------------------------------------------------------VAHQLLQGLAAIHAAGIVHRDIKPQNVLVGDDG--AVRLTDFGIA-RGPAGT-ALT--STGTTLGTADYMAPEQARGSEVGVAADMYAVGVVLFELLTGR--------------------------------------------------------------------------------------------------------------------------------------------------------------------------------------------------\n>SRR5579859_1238293/237-334 [subseq from] SRR5579859_1238293\n-----------------------------------------------------------------------------------------------------------------------------------------------------------------------------------------------------------------------------------------------------------------------------------------------------------------------------------------------------------------------------------------------------------------------------------------------------------------------------------------------------------------------------------------------------------------------------------------------------------------IGVQVCSALEAAHAAGLVHRDIKPQNILLRPDGR--VKIADFGIARSLAATR--HT--EIGTILGTAAYLAPEQARGEAVTPAADIYSLGVVLYELLTG-RTPFD---------------------------------------------------------------------------------------------------------------------------------------------------------------------------------------------\n>A0A1G0S2P8_9BACT/107-255 [subseq from] A0A1G0S2P8_9BACT\n------------------------------------------------------------------------------------------------------------------------------------------------------------------------------------------------------------------------------------------------------------------------------------------------------------------------------------------------------------------------------------------------------------------------------------------------------------------------------------------------------------------------------------------------------------------------------------------------------------VEAVKIVLQIAEGLNKAHEKGIVHRDIKPANIFVT-NEGI-VKILDFGLTKSS--RRTQLTD--IGSTIGTCNYMSPEQALGEEADQRTDIWALGIVMYEMLT-GKLPFDSNYDQAIiySILNRELDLEELnTQLPEGFSfIIFKCLNKDKNERYQ---------------------------------------------------------------------------------------------------------------------------------------------------\n>SRR3954469_17799703/234-384 [subseq from] SRR3954469_17799703\n-----------------------------------------------------------------------------------------------------------------------------------------------------------------------------------------------------------------------------------------------------------------------------------------------------------------------------------------------------------------------------------------------------------------------------------------------------------------------------------------------------------------------------------------------------------------------------------------------------------------LLRQICQALEAAHRQGIVHRDLKPDNIWIVQpqHGDSYAKLLDSGIAK-LIGDTDEGQRTQTGIVMGTPAYMSPEQCRGVNVDKGTDIYALGMILYE-MFAGRLPFQGSFAELIthHLMTVPESPSRFRAVPRALDqLIMRCVDKDPAHRPLS--------------------------------------------------------------------------------------------------------------------------------------------------\n>SRR5690349_991611/24-139 [subseq from] SRR5690349_991611\n--------------------------------------------------------------------------------------------------------------------------------------------------------------------------------------------------------------------------------------------------------------------------------------------------------------------------------------------------------------------------------------------------------------------------------------------------------------------------------------------------------------------------------------------------------------------------------------------------RLNRDHGLPVPEVLRILRDVVDALAYAHGRGVVHRDIKPDNVMLSGR---HALVTDFGVAKAITGATGRPALTTAGVAVGTPAYMAPEQATADpNLDERVDIYAVGVLAYELLTG-RTPF----------------------------------------------------------------------------------------------------------------------------------------------------------------------------------------------\n>SRR5919108_1933816/306-457 [subseq from] SRR5919108_1933816\n----------------------------------------------------------------------------------------------------------------------------------------------------------------------------------------------------------------------------------------------------------------------------------------------------------------------------------------------------------------------------------------------------------------------------------------------------------------------------------------------------------------------------------------------------------------------------------------------------------PGSRALRYLRQMAQGVGAIHALDIIHRDMKPANILFRDNDTLA--ITDFGVAKSLMVK-EVLPQDNSFIG--TLYYISPEQIRNQQTTTSSDFYSLGVILFEMLMGNKPFYGRSPSELFHAHLNAPIPRLPAKLAAFQPLLDGLLAKDPDDRFQSTE------------------------------------------------------------------------------------------------------------------------------------------------\n>SRR5512133_1621501/123-229 [subseq from] SRR5512133_1621501\n---------------------------------------------------------------------------------------------------------------------------------------------------------------------------------------------------------------------------------------------------------------------------------------------------------------------------------------------------------------------------------------------------------------------------------------------------------------------------------------------------------------------------------------------------------------------------------------------------------MPLPEVLCIMKDVLRGLGYAHSQGIIHRDIKPANIMLTKHGE--AVVTDFGIAQIVGATTY----TISGALMGTLHYMAPEQGLQGRCDQRSDLYSLGIVFYEMLTG-YTPFDA--------------------------------------------------------------------------------------------------------------------------------------------------------------------------------------------\n>SRR5581483_5208839/17-142 [subseq from] SRR5581483_5208839\n--------------------------------------------------------------------------------------------------------------------------------------------------------------------------------------------------------------------------------------------------------------------------------------------------------------------------------------------------------------------------------------------------------------------------------------------------------------------------------------------------------------------------------------------------------------------------------------------------------------LSQLGLDLARALAAAHRAGVLHRDLKPANVLL-RASNGRAVIADFGISREQeESDEEAITREGHAV--GTPQYMAPEQLLGREAGPAADLYAFGLVMFEAATG-RRPHKGNNSAELALERVQKDPPKLEA------------------------------------------------------------------------------------------------------------------------------------------------------------------------\n>A0A1D6RV90_WHEAT/519-623 [subseq from] A0A1D6RV90_WHEAT\n---------------------------------------------------------------------------------------------------------------------------------------------------------------------------------------------------------------------------------------------------------------------------------------------------------------------------------------------------------------------------------------------------------------------------------------------------------------------------------------------------------------------------------------------------------------------------------------------------------------YNIIKGTIDGLHCLHNTHIFHLDLKPANILLDK--DMVAKIGDFGLSRLFGSMQTYMTASH---IKGTFGYMPPEYIDGQVISQKFDVFSLGVIMIQIMA-GKEGYS-NYPR----------------------------------------------------------------------------------------------------------------------------------------------------------------------------------------\n>ERR1035438_6799956/139-238 [subseq from] ERR1035438_6799956\n---------------------------------------------------------------------------------------------------------------------------------------------------------------------------------------------------------------------------------------------------------------------------------------------------------------------------------------------------------------------------------------------------------------------------------------------------------------------------------------------------------------------------------------------------------------------------------------------------------------LHIIRKTAEAMSYAHTHQVIHRDIKPENIMVTRLGEI--KITDLGLAKSLGEMDLGLTDTGTGL--GSPKYMAPEQARNAKHAdHRSDIYALGGVLYYLLTAAE-------------------------------------------------------------------------------------------------------------------------------------------------------------------------------------------------\n>A0DVV0_PARTE/10-263 [subseq from] A0DVV0_PARTE\n--------------------------------------------------------------------------------------------------------------------------------------------------------------------------------------------------------------------------------------------------------------------------------------------------------------------------------------------------------------------------------------------------------------------------------------------------------------------------------------IGKGNFGDVWLVEDNKGRQYAMKRIDLVFDTVDPQNEVSIMKVLKHPNIIKFY--DSFEHN----DKLCII----MEYAK--------NCKTLHYIQAD--------LSIYIKT--KQPDILNYFTQLCLGVQYLHQQKIVHRDIKLRNVFITDDG--IIKLGDFSISKKLI-DLS---TNTT-L--GTPYYLSPEICQSKHYNSKTDIWNLGCFLYELCTQQKPFQGESLPAILNSIINGQTPQLGEAFPKFYQdILNITLQKDPELRPDIDQILNIPQIKDEQIKLQTL-------------------------------------------------------------------------------------------------------------------------------\n>ERR1712228_561241/145-307 [subseq from] ERR1712228_561241\n---------------------------------------------------------------------------------------------------------------------------------------------------------------------------------------------------------------------------------------------------------------------------------------------------------------------------------------------------------------------------------------------------------------------------------------------------------------------------------------------------------------------------------------------------------------------------------------------------------------CQIMHQLASGVQYMHNMGIVHRDLKPENILCVEDSIKRVKIADFGISAIVGnkSQNHEHAKNKTMkTRVGTLSYTAPEILAHQSYDARVDYWSLGVIMYILVCGY-PPFdGENdYEVSDSITNELLEFEQEDwnHVSEPTqNLVGKLLSKNPKHRANCNDIIKN--------------------------------------------------------------------------------------------------------------------------------------------\n>ERR1719461_54040/151-310 [subseq from] ERR1719461_54040\n------------------------------------------------------------------------------------------------------------------------------------------------------------------------------------------------------------------------------------------------------------------------------------------------------------------------------------------------------------------------------------------------------------------------------------------------------------------------------------------------------------------------------------------------------------------------------------------------------------------FQKLIAGIKACHDAGVCHRDIKPQNLLLDRDYNL--KLTDFGLSK-IHEKSKGLDENVMStTYVGTRGYQAPELLAGKKYGNGCDIFSAGEVLFILLTGYPpFDQGDKKDKWYRPLyKGQMEKFWAQHdgcgVDeDCKSLIEGMLCYKPNQRITIDEIMKHKW------------------------------------------------------------------------------------------------------------------------------------------\n>SRR5664279_22075/10-122 [subseq from] SRR5664279_22075\n-----------------------------------------------------------------------------------------------------------------------------------------------------------------------------------------------------------------------------------------------------------------------------------------------------------------------------------------------------------------------------------------------------------------------------------------------------------------------------------------------------------------------------------------------------------------------------------------------------RERGTLPPAqVGRIGADLAAALDAAHEVGIVHRDVKPGNVLITDDGS--AKLTDFGISHAA-GD---VTLTSTGMVSGTPAYLAPEVARGGTSGFSADVFSLGATMYAALEG-TPPFGLD-------------------------------------------------------------------------------------------------------------------------------------------------------------------------------------------\n>SRR4051812_14184991/479-587 [subseq from] SRR4051812_14184991\n--------------------------------------------------------------------------------------------------------------------------------------------------------------------------------------------------------------------------------------------------------------------------------------------------------------------------------------------------------------------------------------------------------------------------------------------------------------------------------------------------------------------------------------------------------------------------------------------------------------VASLVAQVASALDAAHGHGLLHRDVKPENVLLTPlTGGYHAYLTDFGISKRLRAQSTGahATETATGVIVGSLDYLAPEHIEGKKLGPAADIYALGCLAYHALTG-RVPY----------------------------------------------------------------------------------------------------------------------------------------------------------------------------------------------\n>ERR1740117_839836/104-202 [subseq from] ERR1740117_839836\n---------------------------------------------------------------------------------------------------------------------------------------------------------------------------------------------------------------------------------------------------------------------------------------------------------------------------------------------------------------------------------------------------------------------------------------------------------------------------------------------------------------------------------------------------------------------------------------------------------------IALMRKVCAGVKHLHEQNIIHRDLKPENILLCHaDEDTECKVADFGLSKLFPEDARDLQTQ---TLCGTPGYVAPEVLNRQPYGVEIDVWSLGVIAYITLCG---------------------------------------------------------------------------------------------------------------------------------------------------------------------------------------------------\n>SRR5687768_6247327/26-140 [subseq from] SRR5687768_6247327\n--------------------------------------------------------------------------------------------------------------------------------------------------------------------------------------------------------------------------------------------------------------------------------------------------------------------------------------------------------------------------------------------------------------------------------------------------------------------------------------------------------------------------------------------------------------------------------------------------------GRPLPVrkVVDVGIQIAAGLAAAHEQGIVHRDIKPENLLVARDGR--VKILDFGIAKLTDLEATaetAPTLTAHGLAVGTAAYMSPEQARGSSVDHRADLFSLGIVLYEM-VSGVSPF----------------------------------------------------------------------------------------------------------------------------------------------------------------------------------------------\n>ERR1719428_1962032/197-288 [subseq from] ERR1719428_1962032\n----------------------------------------------------------------------------------------------------------------------------------------------------------------------------------------------------------------------------------------------------------------------------------------------------------------------------------------------------------------------------------------------------------------------------------------------------------------------------------------------------------------------------------------------------------------------------------------------------------------RCARHLLQGLRDIHAAGIIHRDIKPENLLLTTNGVL--KISDFGWAANV-CD------APTGF-AGTFETMAPEILRHQVHTTAVDMWSVGAVLYHMVTGKK-------------------------------------------------------------------------------------------------------------------------------------------------------------------------------------------------\n>SRR3954466_409472/300-409 [subseq from] SRR3954466_409472\n----------------------------------------------------------------------------------------------------------------------------------------------------------------------------------------------------------------------------------------------------------------------------------------------------------------------------------------------------------------------------------------------------------------------------------------------------------------------------------------------------------------------------------------------------------------------------------------------------------------PPRRQVADALVAAHAAGILHRDVKPSNILVDRSWN--LKLTDFGIA-RIEADAS-LT--QTGLLTGSPAYLAPEVVTGGRGDQSGDVWSLGATLFYVLSG-RPPYdiGDNVMGTLYR------------------------------------------------------------------------------------------------------------------------------------------------------------------------------------\n>ERR1712166_20958/159-320 [subseq from] ERR1712166_20958\n---------------------------------------------------------------------------------------------------------------------------------------------------------------------------------------------------------------------------------------------------------------------------------------------------------------------------------------------------------------------------------------------------------------------------------------------------------------------------------------------------------------------------------------------------------------------------------------------------------------RRLMRQMCEGVQHLHNQRILHRDLKPENILLSEDAE-SVKVADFGLSKLFPEDAPSMAVQ---TRCGTPGYVCPEVLNRQAYGVKVDTWSCGVICYIILCGYPpFPMDMGLKSVERVMNADF-RFPskhWSVISEaAKDLIRRMIVVDPNDRLSMDDVLAHPWFVDA--------------------------------------------------------------------------------------------------------------------------------------\n>ERR1719285_653426/109-207 [subseq from] ERR1719285_653426\n--------------------------------------------------------------------------------------------------------------------------------------------------------------------------------------------------------------------------------------------------------------------------------------------------------------------------------------------------------------------------------------------------------------------------------------------------------------------------------------------------------------------------------------------------------------------------------------------------------------TLTIFKQIVAGVSALHKKGFAHRDIKAQNVLLTED--FTVKLVDFGSSKRVWDNKNDGLMNTFKLG--TKGYQAPELLLSRKYTTKCDIFSLGVLLFVICTGH--------------------------------------------------------------------------------------------------------------------------------------------------------------------------------------------------\n>A0A0E0DLE0_9ORYZ/519-621 [subseq from] A0A0E0DLE0_9ORYZ\n--------------------------------------------------------------------------------------------------------------------------------------------------------------------------------------------------------------------------------------------------------------------------------------------------------------------------------------------------------------------------------------------------------------------------------------------------------------------------------------------------------------------------------------------------------------------------------------------------------------------GVASALAYLHhecERRVIHRDVKSSNVML--DDAYRARLGDFGLARQAEHGES---PDATA-AAGTMGYLAPEYLLTGRATEATDVFSFGALVLE-VACGRRPIGATEGR----------------------------------------------------------------------------------------------------------------------------------------------------------------------------------------\n>A0A0E0DLE0_9ORYZ/973-1072 [subseq from] A0A0E0DLE0_9ORYZ\n---------------------------------------------------------------------------------------------------------------------------------------------------------------------------------------------------------------------------------------------------------------------------------------------------------------------------------------------------------------------------------------------------------------------------------------------------------------------------------------------------------------------------------------------------------------------------------------------------------------MKIAHGTAKGLEHLHEKmspPVIYRDLKSPNILLDKDY--NPKLSDFGLAKLGPFEGDKH--VSTR-VMGTFGYCAPEYVRTGVLSTKTDVYSFGVFLLELITGR--------------------------------------------------------------------------------------------------------------------------------------------------------------------------------------------------\n>SRR4051812_19072162/170-289 [subseq from] SRR4051812_19072162\n---------------------------------------------------------------------------------------------------------------------------------------------------------------------------------------------------------------------------------------------------------------------------------------------------------------------------------------------------------------------------------------------------------------------------------------------------------------------------------------------------------------------------------------------------------------------------------------------------------------------VAGALAAAHDKGIVHRDLKPANILVSDS--GAIKVLDFGLSKfREAADSNfdlSMTNLATqvGVVVGTPAYMSPEQVSGLDVDQRSDIFSLGVILYELVTGVRPFSGRSlMEMASSVLNDTP-------------------------------------------------------------------------------------------------------------------------------------------------------------------------------\n>A0A015KP59_9GLOM/1318-1483 [subseq from] A0A015KP59_9GLOM\n---------------------------------------------------------------------------------------------------------------------------------------------------------------------------------------------------------------------------------------------------------------------------------------------------------------------------------------------------------------------------------------------------------------------------------------------------------------------------------------------------------------------------------------------------------------------------------------------------------FKEPVVRSFTRQILLGLQYLHNRGILHRDIKADNILVDE-EGYC-KISDFGISKK--SEHLAYDHSSNMSLQGTIFWMAPEVFNSTKgYSAKVDIWSLGCVVLE-MFAGERPWNNLTDLAaMFKLGSEKKApPIREDIimsSDARNFLDQCFIIEPNNRPTAEQLLQHPFA-----------------------------------------------------------------------------------------------------------------------------------------\n>SRR5437773_8047698/107-228 [subseq from] SRR5437773_8047698\n------------------------------------------------------------------------------------------------------------------------------------------------------------------------------------------------------------------------------------------------------------------------------------------------------------------------------------------------------------------------------------------------------------------------------------------------------------------------------------------------------------------------------------------------------------------------------------------------GQDLQKAMRTPPPMTndrkVNIIVQVLAGLAHAHQAGIVHRDIKPANIFINQDG--TVKIMDFGVARLT---TASMT--GTGNIVGTADYMSPEQVKGAKVDGRSDLFSVGCMLYELLAGRRPFHSDNL------------------------------------------------------------------------------------------------------------------------------------------------------------------------------------------\n>A0BET2_PARTE/220-414 [subseq from] A0BET2_PARTE\n------------------------------------------------------------------------------------------------------------------------------------------------------------------------------------------------------------------------------------------------------------------------------------------------------------------------------------------------------------------------------------------------------------------------------------------------------------------------------------------------------------------------------------------------------------------------------------------YLQGGELYQHIKKNqKQPEQTVARIIATLLESLEYLHKNSILHRDLKPENLILRKKGVL----DDIVIADFGLADFYDPLGNYIFQRCGTPGFVAPEVLQDKLYDSKVDIFSIGCLMYLLL-AGKSPFkGSTYDEVVmRNYHCKIDYQSIESVVsiQCLQLIKLLLHHRPSQRPAPKEALRHEWFMlNLDeKRYKELNNN----------------------------------------------------------------------------------------------------------------------------\n>SRR6266536_3448521/185-332 [subseq from] SRR6266536_3448521\n--------------------------------------------------------------------------------------------------------------------------------------------------------------------------------------------------------------------------------------------------------------------------------------------------------------------------------------------------------------------------------------------------------------------------------------------------------------------------------------------------------------------------------------------------------------------------------------------------------------------QIAAGLAVAHRASVVHRDLKPSNVMITPDG--VVKVLDFGVGLILD-DVDGEPLTSYGVTIGTARYMAPEQAKAGAVTPATDLYALGCVLYEMLTGASPFDGETAYELMSQQVEQAPLpvsSLRSEVPEALgQLVSRLLEKDPANRPADAD------------------------------------------------------------------------------------------------------------------------------------------------\n>SRR6266571_3494393/391-513 [subseq from] SRR6266571_3494393\n---------------------------------------------------------------------------------------------------------------------------------------------------------------------------------------------------------------------------------------------------------------------------------------------------------------------------------------------------------------------------------------------------------------------------------------------------------------------------------------------------------------------------------------------------------------------------------------------------LIREMGQLDPIRTaSIVSQVASALDAAHERGLVHRDVKPANILISRRDRSrgeHVYLTDFGLIRRMAHA-TSLTK--TGQFMGTIDYVAPEQIRGQQVDGRADVYSLGCVLYECLTG-RAPFAGDIE-----------------------------------------------------------------------------------------------------------------------------------------------------------------------------------------\n>A0A2G4JMD4_9BACT/789-899 [subseq from] A0A2G4JMD4_9BACT\n----------------------------------------------------------------------------------------------------------------------------------------------------------------------------------------------------------------------------------------------------------------------------------------------------------------------------------------------------------------------------------------------------------------------------------------------------------------------------------------------------------------------------------------------------------------------------------------------------------------DLLSGIAGGVESAHKAGILHRDLKPENILLPE-SGTGPKVVDFGVAKLTGTRTGGGTITNAGTIVGTPSYMAPEQLRGEGVDARSDVFSLGVMTFEMLT-GRLPYGSGSFIDI--------------------------------------------------------------------------------------------------------------------------------------------------------------------------------------\n>SRR4029453_7404193/200-301 [subseq from] SRR4029453_7404193\n--------------------------------------------------------------------------------------------------------------------------------------------------------------------------------------------------------------------------------------------------------------------------------------------------------------------------------------------------------------------------------------------------------------------------------------------------------------------------------------------------------------------------------------------------------------------------------------------------------------ALDVAAQIARGLACAHAAGIVHRDLKPANVMLTADGT--VKILDFGLAKARD---E--TMTVSGVAIGTVAYMSPEQLFGERLDRRTDLWSLGVVLFEMLTG-QHPsRGD--------------------------------------------------------------------------------------------------------------------------------------------------------------------------------------------\n>SRR6516162_1193233/313-435 [subseq from] SRR6516162_1193233\n----------------------------------------------------------------------------------------------------------------------------------------------------------------------------------------------------------------------------------------------------------------------------------------------------------------------------------------------------------------------------------------------------------------------------------------------------------------------------------------------------------------------------------------------------------------------------------------------------VEEHGPlPPGRAIYLLRQVCGALCEAHATGFVHRDVKPDNVLVCclGGQHDVAKLLDFGLVRTVEDEDPASRLTKVGLILGTPSFMSPEQVRGEPIDQRSDLFSLGVVAYFLLTG-KLPFeGNN-------------------------------------------------------------------------------------------------------------------------------------------------------------------------------------------\n>ERR1711959_91546/150-256 [subseq from] ERR1711959_91546\n---------------------------------------------------------------------------------------------------------------------------------------------------------------------------------------------------------------------------------------------------------------------------------------------------------------------------------------------------------------------------------------------------------------------------------------------------------------------------------------------------------------------------------------------------------------------------------------------LGQLISQWASRGRSSEWKTKLYAyQLVRALAHIHGMGICHRDLKPQNVLVNPSSG-ELVLCDFGASKVLDRAK------STA-YIASRFYRAPECiLENEGYTTAIDIWALGCVI---------------------------------------------------------------------------------------------------------------------------------------------------------------------------------------------------------\n>SRR6056297_470966/906-1018 [subseq from] SRR6056297_470966\n--------------------------------------------------------------------------------------------------------------------------------------------------------------------------------------------------------------------------------------------------------------------------------------------------------------------------------------------------------------------------------------------------------------------------------------------------------------------------------------------------------------------------------------------------------------------------------------------------------------ALRIARDLLAALAYAHDRGIIHNDVKPGNVMIRGERV---LLLDFGFAKDLG--LAAITSTSTAMG--TPNYMAPEQFAGERSDPRSDLYAVGAVVYHAITG-QPPYGRDVIR---VLVGDRSV-----------------------------------------------------------------------------------------------------------------------------------------------------------------------------\n>SRR5437867_2499882/237-345 [subseq from] SRR5437867_2499882\n---------------------------------------------------------------------------------------------------------------------------------------------------------------------------------------------------------------------------------------------------------------------------------------------------------------------------------------------------------------------------------------------------------------------------------------------------------------------------------------------------------------------------------------------------------------------------------------------------------------VTLLRQVCPGLQHAHELQIVHRDLKPENIMLEPDDDGrdKAVVMDFGLAKERRADPAIQKLTATGIILGTPEFMSPEQIRGKQLDARSDIYALGIVAFEMFTG-KLPFQG--------------------------------------------------------------------------------------------------------------------------------------------------------------------------------------------\n>SRR6202034_1100634/66-214 [subseq from] SRR6202034_1100634\n---------------------------------------------------------------------------------------------------------------------------------------------------------------------------------------------------------------------------------------------------------------------------------------------------------------------------------------------------------------------------------------------------------------------------------------------------------------------------------------------------------------------------------------------------------------------------------------------------------------IQICIDVLEGLSVAHAQGVVHRDIKPDNVLIDDSSSeLRAKVTDFGIAGLIEGSTH--TRLTSLV--GTPEYMAPELVESLQATSAVDVYSAGIVLYE-LVAGKTPFGGGSVLAILKRHAEQNPQRPDGVGDDLwSMLAVMLAKDPETRPTAQQ------------------------------------------------------------------------------------------------------------------------------------------------\n>SRR4051812_27801705/239-384 [subseq from] SRR4051812_27801705\n----------------------------------------------------------------------------------------------------------------------------------------------------------------------------------------------------------------------------------------------------------------------------------------------------------------------------------------------------------------------------------------------------------------------------------------------------------------------------------------------------------------------------------------------------------------------------------------------------------------QIGLQIANALQIAHEAGILHRDVKPGNVLVDESRSMRAVLTDFGLAR-AHSD---VTTIKTGVLAGSAAYMAPERVDGQPAIAASDLWALGAMLYEAVE-GKPPFKrpETVASLVAVLNDDP--APSKNAGPLLPVINGLLRKNPDKRPTAVE------------------------------------------------------------------------------------------------------------------------------------------------\n>I7M700_TETTS/266-444 [subseq from] I7M700_TETTS\n--------------------------------------------------------------------------------------------------------------------------------------------------------------------------------------------------------------------------------------------------------------------------------------------------------------------------------------------------------------------------------------------------------------------------------------------------------------------------------------------------------------------------------------------------------------------------------------------KGGELFDTIIKNGNFSEkNAAKIIHQLLSALEYIHAKNIMHRDIKPENLILVdKSDDFQIKLADFGLAAF-TSDDLLFKR------CGTPGYVAPEILEDKKYDQKVDVFSSGVILYILLTGCSPFYGKSYNEILSknkncqISYDFNELG-VKVSQEATELLKKMLDVDPKTRITASQALNDRFFT----------------------------------------------------------------------------------------------------------------------------------------\n>SRR5262245_6251640/203-369 [subseq from] SRR5262245_6251640\n-------------------------------------------------------------------------------------------------------------------------------------------------------------------------------------------------------------------------------------------------------------------------------------------------------------------------------------------------------------------------------------------------------------------------------------------------------------------------------------------------------------------------------------------------------------------------------------------------VHLMRVGAMPIAVAVSILRDVARALEFAHAKGVVHRDIKPDNILLAGNT---ATVSDFGIAKALLAShavTVSAPRTDLGIVIGTPLYMAPEQAAADTgLDHRVDLYALGCVAYE-MIAGEPPFAGSVASLIRAHTvDaPPPIVtKRADVPEPLAILVdRCLQKDPNDRPA---------------------------------------------------------------------------------------------------------------------------------------------------\n>SRR5271165_3492522/109-207 [subseq from] SRR5271165_3492522\n--------------------------------------------------------------------------------------------------------------------------------------------------------------------------------------------------------------------------------------------------------------------------------------------------------------------------------------------------------------------------------------------------------------------------------------------------------------------------------------------------------------------------------------------------------------------------------------------------------------------QIAEGLAAAHSLNIVHRDLKPENVMVTS--SGQVKLLDFGLAKQNTVEqdrTASMALSAPGTVMGTAGYMSPEQVRGEPVDTRSDIFSFGCVLYEMLRGK-R------------------------------------------------------------------------------------------------------------------------------------------------------------------------------------------------\n>SRR6266540_3250939/788-932 [subseq from] SRR6266540_3250939\n---------------------------------------------------------------------------------------------------------------------------------------------------------------------------------------------------------------------------------------------------------------------------------------------------------------------------------------------------------------------------------------------------------------------------------------------------------------------------------------------------------------------------------------------------------------------------------------------------------------AKIGAQVAAALAAAHQAGIVHRDVKPANVMVVGDG---AKLTDFGIA-RVKGDPK-L--TSTGLIVGSPAYMAPEQASGAAAGPEADMWSLGATLYYAVE-GRPPFERDGQIAVmtAVVNDPPR-AVTQAGPLA-PIIEALLSKDPNRRPSASEL-----------------------------------------------------------------------------------------------------------------------------------------------\n>SRR6185436_19852116/249-390 [subseq from] SRR6185436_19852116\n-----------------------------------------------------------------------------------------------------------------------------------------------------------------------------------------------------------------------------------------------------------------------------------------------------------------------------------------------------------------------------------------------------------------------------------------------------------------------------------------------------------------------------------------------------------------------------------------------------------------VARQLLLGLQKAHSQGIVHRDLKPANVFITKEG--VVKLLDFGLARSVGA--ASLTRSGTVVG--TARYMAPEQVLGEETDHRADLWSAGVVLFE-MLAGKLPFAGTSDAQLTyAIVHREPLDLREqrpGLPEPLYALVaRCLGKDPET------------------------------------------------------------------------------------------------------------------------------------------------------\n>SRR5580700_10156126/159-311 [subseq from] SRR5580700_10156126\n----------------------------------------------------------------------------------------------------------------------------------------------------------------------------------------------------------------------------------------------------------------------------------------------------------------------------------------------------------------------------------------------------------------------------------------------------------------------------------------------------------------------------------------------------------------------------------------------------------PVPEALLLARAVCLAIAAAHARGVVHRDIKPSNLFLVGGEAANVRVLDFGAARFDR--TSSHAATASGIVLGTPGYMAPEQVRDERPVdRRADIFALGCVFYEALTARA-AFSAQHVLALlgKILRDDPPpLrELVPEAPKALEtLLVEMLKKDPA-------------------------------------------------------------------------------------------------------------------------------------------------------\n>SRR3954452_6797240/185-355 [subseq from] SRR3954452_6797240\n-------------------------------------------------------------------------------------------------------------------------------------------------------------------------------------------------------------------------------------------------------------------------------------------------------------------------------------------------------------------------------------------------------------------------------------------------------------------------------------------------------------------------------------------------------------------------------------------FVNGRSLSNMLDDGPlTFEALIKLMLRVASGLGAAHEHGIIHRDVSPDNIIVPLDDVTRAKIIDFGIARSTQIGDKTII--GSGF-AGKDNYASPEQvgLYGNDVTAKSDVYSLGLVLFHALTGQKLDMGGSQFQLVEKRRRVPDLGGVDMR--IRPLLERMLQPDPALRPTMGEV-----------------------------------------------------------------------------------------------------------------------------------------------\n>ERR1719474_162082/123-297 [subseq from] ERR1719474_162082\n--------------------------------------------------------------------------------------------------------------------------------------------------------------------------------------------------------------------------------------------------------------------------------------------------------------------------------------------------------------------------------------------------------------------------------------------------------------------------------------------------------------------------------------------------------------------------------------------------------------AREFMKQIVDGLHYLYTQKLIHRDLKPETILLSE-CSLSAklKISDFEFSRSQQAGDQSMAA----TVCGTPLYMAPEIFRGHKYTSKVDLWSAGVILYEMMVG-DVPYKA--QSAVQLLRKIDHLN-VVPMPNGISskgraFLGRLLNRDPNERMEWNELKGHPWLTAADS-MELVTDLTASMA-----------------------------------------------------------------------------------------------------------------------\n>SRR6266540_3420579/354-458 [subseq from] SRR6266540_3420579\n---------------------------------------------------------------------------------------------------------------------------------------------------------------------------------------------------------------------------------------------------------------------------------------------------------------------------------------------------------------------------------------------------------------------------------------------------------------------------------------------------------------------------------------------------------------------------------------------------------------VELALGIARGLAFAHDHGLVHRDVKPQNVLL--NGDGRPKVTDFGIARSLDIEHS-VTQTGTV--LGTSNYIAPEQASGQRVDAQTDVYGLGVVLFELLTGEVPFEGENF------------------------------------------------------------------------------------------------------------------------------------------------------------------------------------------\n>A0A257LI52_9BURK/156-285 [subseq from] A0A257LI52_9BURK\n--------------------------------------------------------------------------------------------------------------------------------------------------------------------------------------------------------------------------------------------------------------------------------------------------------------------------------------------------------------------------------------------------------------------------------------------------------------------------------------------------------------------------------------------------------------------------------------------------------QLPEPLVLDIGARIAQALAHAHRNGVVHRDLKPANVLLDLAG-GVVKLADFGVARETEHD---ITR--TGVTLGTPAYMAPELLSGAAATAASDAYALGVVLFELLTGTRPHQAETLGELLRAMASRPAASLAQAR-----------------------------------------------------------------------------------------------------------------------------------------------------------------------\n>I7LT45_TETTS/280-429 [subseq from] I7LT45_TETTS\n-------------------------------------------------------------------------------------------------------------------------------------------------------------------------------------------------------------------------------------------------------------------------------------------------------------------------------------------------------------------------------------------------------------------------------------------------------------------------------------------------------------------------------------------------------------------------------------------------------------------EQILFGLFFIHRTNQIHRDLKSDNILLNQNGD--VKIADFGFATQLTREHF--SKKS---QVGTPAWMAPELILRKDYSQKVDIWSLGVICIEILE-GEPPYiRDKPAKAMYYITKKKPhkLDATKFSQEACDFVSTCLNIDPQERPTAQQLISHPFI-----------------------------------------------------------------------------------------------------------------------------------------\n>A0A225WC16_9STRA/652-806 [subseq from] A0A225WC16_9STRA\n-------------------------------------------------------------------------------------------------------------------------------------------------------------------------------------------------------------------------------------------------------------------------------------------------------------------------------------------------------------------------------------------------------------------------------------------------------------------------------------------------------------------------------------------------------------------------------------------------------------------AELVLGLEHLHRLKVAYRDLKPENILVEASGH--LRITDFGLSKLnVVSDKGAQTL------VGSPEYLAPEVYNMQKYGYAVDWWSLGVFLYEMLTG-VHPFFDdNREVMVkNIMTpgSVNTMMAPEMPPEAASLICGLLTFNPTERlgsSGAKEIRDHPFFA----------------------------------------------------------------------------------------------------------------------------------------\n>SRR5215211_2287451/229-340 [subseq from] SRR5215211_2287451\n--------------------------------------------------------------------------------------------------------------------------------------------------------------------------------------------------------------------------------------------------------------------------------------------------------------------------------------------------------------------------------------------------------------------------------------------------------------------------------------------------------------------------------------------------------------------------------------------------ELIDRHGTLSGGYLTRLSGVAAGLAHAHERDVIHRDIKPHNILLDENGD--PKLADFGIARALDATTA--TR--TGSYLGTAPYSSPEQLRGGDITPKSDIYSLGATLYHAAVG-EPPF----------------------------------------------------------------------------------------------------------------------------------------------------------------------------------------------\n>A0A1M3D5K8_9BACT/97-208 [subseq from] A0A1M3D5K8_9BACT\n--------------------------------------------------------------------------------------------------------------------------------------------------------------------------------------------------------------------------------------------------------------------------------------------------------------------------------------------------------------------------------------------------------------------------------------------------------------------------------------------------------------------------------------------------------------------------------------------------------GQMSPAaALAIVPQICDALQYAHDQGIVHRDIKPENVLLEKGGR--VKIADFGLAKIISAP-GDLTLTQAGQFMGTTHYMAPEQVeRPESVDRRADIFSLGVVF-YQMLTGELPIG---------------------------------------------------------------------------------------------------------------------------------------------------------------------------------------------\n>SRR5437867_3749566/309-429 [subseq from] SRR5437867_3749566\n-------------------------------------------------------------------------------------------------------------------------------------------------------------------------------------------------------------------------------------------------------------------------------------------------------------------------------------------------------------------------------------------------------------------------------------------------------------------------------------------------------------------------------------------------------------------------------------------------------GRFPIPEALRVLREIADALALAHSRGIVHRDIKPANILLEEGH---AVLTDFGIARaveasRLPGATTE-HLTATGVGIGTLGYMAPEQLAGERDLdPRADVYALAVVAY-EMLAGQPPFSESTAQ----------------------------------------------------------------------------------------------------------------------------------------------------------------------------------------\n>A0A0W0FVP0_9AGAR/287-421 [subseq from] A0A0W0FVP0_9AGAR\n-----------------------------------------------------------------------------------------------------------------------------------------------------------------------------------------------------------------------------------------------------------------------------------------------------------------------------------------------------------------------------------------------------------------------------------------------------------------------------------------------------------------------------------------------------------------------------------HICLVSPWMENGNLSCFLKDCPQDSVNHLQLMHDIASGLYHLHDLEIIHGNLKSSNILVTESHRAC--ITDIGFS-HVPGSKHGKTLTSTSHeeeRSGVAQWYAPEIHMGNQATKMSDIYSYGCVCYEIIA-GYFPFHE--------------------------------------------------------------------------------------------------------------------------------------------------------------------------------------------\n>A0A078B9D2_STYLE/239-417 [subseq from] A0A078B9D2_STYLE\n-------------------------------------------------------------------------------------------------------------------------------------------------------------------------------------------------------------------------------------------------------------------------------------------------------------------------------------------------------------------------------------------------------------------------------------------------------------------------------------------------------------------------------------------------------------------------------------------------------------QIKNIMSQLLLSTYIMHSENIIHRDLKPENILLINSDSLKVSVTDLGLAC-LNNDY--TNKNK---KCGSPGFMAPEILRDQSFDLNSDIFSLGCIMF-ALIAKKYIFPAQTLQKLILQNqyaypsDLIDKQKLEVSQECIELMKLMLGRNQNMRPSAEKCLQHIWFH--E-KKQYILDKLLKIKLKNS-------------------------------------------------------------------------------------------------------------------\n>SRR5271165_5482471/119-255 [subseq from] SRR5271165_5482471\n---------------------------------------------------------------------------------------------------------------------------------------------------------------------------------------------------------------------------------------------------------------------------------------------------------------------------------------------------------------------------------------------------------------------------------------------------------------------------------------------------------------------------------------------------------------------------------------------------------------------MAKGLAAAHEKGIVHRDLKPDNVFVLSDGR--VKILDFGLAKQtLEADDNTVSGHGpgtqTGAVLGTAGYMAPEQVRGKPTDARSDIFSLGAILYEMVAGQRAFHGESSVETMNAILKEIRLNSRRRRDRAFHRLWSAL------------------------------------------------------------------------------------------------------------------------------------------------------------\n>SRR5919108_2905915/442-541 [subseq from] SRR5919108_2905915\n---------------------------------------------------------------------------------------------------------------------------------------------------------------------------------------------------------------------------------------------------------------------------------------------------------------------------------------------------------------------------------------------------------------------------------------------------------------------------------------------------------------------------------------------------------------------------------------------------------------AEIAADIAQALHKAHDSGLVHRDIKPSNVMLT--SSGHTKVTDFGIARALVSDGE-QTVTQTGMVIGTASYLSPEQAQGNPVDARSDVYSLGCVLYEMLTGAP-------------------------------------------------------------------------------------------------------------------------------------------------------------------------------------------------\n>SRR5512132_2699053/599-704 [subseq from] SRR5512132_2699053\n--------------------------------------------------------------------------------------------------------------------------------------------------------------------------------------------------------------------------------------------------------------------------------------------------------------------------------------------------------------------------------------------------------------------------------------------------------------------------------------------------------------------------------------------------------------------------------------------------------------AVAIVRQVAAALDAAHEQGLVHRDVKPGNVLLARQRGSeageHVYLSDFGLTKRSASDS-GIT--GTGQFVGTLDYAAPEQFKGNVPDARTDVYSLGCVLFECLTGL-PP-----------------------------------------------------------------------------------------------------------------------------------------------------------------------------------------------\n>SRR5918997_97206/43-163 [subseq from] SRR5918997_97206\n------------------------------------------------------------------------------------------------------------------------------------------------------------------------------------------------------------------------------------------------------------------------------------------------------------------------------------------------------------------------------------------------------------------------------------------------------------------------------------------------------------------------------------------------------------------------------------------------GAEILREETRLGvGDTLELVDGACRGLAHAHRMGVVHRDVKPGNIL--RSDEGAVKLADFGIAKAMVGQTSQITQAGSVLG--TAAYLAPEQASGAEVGPAADLYGLGVVTYQ-LLAGRLPYD-AYS-----------------------------------------------------------------------------------------------------------------------------------------------------------------------------------------\n>SRR5687768_904241/200-297 [subseq from] SRR5687768_904241\n---------------------------------------------------------------------------------------------------------------------------------------------------------------------------------------------------------------------------------------------------------------------------------------------------------------------------------------------------------------------------------------------------------------------------------------------------------------------------------------------------------------------------------------------------------------------------------------------------------------------LLDALGHAHERGIIHRDVKPENVVISPNQG--AVLLDLGIARAIIRSTTDEQITQTDIAVGTAAYMSPEQINASQEIDvRSDLYAVGCVLFECLTG-RPPF----------------------------------------------------------------------------------------------------------------------------------------------------------------------------------------------\n>A0A088RHJ8_9TRYP/1192-1351 [subseq from] A0A088RHJ8_9TRYP\n------------------------------------------------------------------------------------------------------------------------------------------------------------------------------------------------------------------------------------------------------------------------------------------------------------------------------------------------------------------------------------------------------------------------------------------------------------------------------------------------------------------------------------------------------------------------------------------------------------PEIKHLLREIISAVSYLHNMRIVHRDLKPDNVLFRQG---HVKITDFGTAVHKHGGGLR-------LIRGTFAYMAPEILVGDPYGRACDVWSIGCIAAEVLSveLPQHALGLPEMcEYYRAMGENSELAIECDVPGVRDFLLACLQRNPNERSTAARLFYHPILQARDT------------------------------------------------------------------------------------------------------------------------------------\n>SRR5688572_2463795/193-307 [subseq from] SRR5688572_2463795\n------------------------------------------------------------------------------------------------------------------------------------------------------------------------------------------------------------------------------------------------------------------------------------------------------------------------------------------------------------------------------------------------------------------------------------------------------------------------------------------------------------------------------------------------------------------------------------------------------QRRLPPDQALRLVPQLCAALEYAHSQGVIHRDIKPENILVSR--SGVAKIADFGLAKIVSSDAMAVsTLTQTNVVMGTVNYMAPEQREGRREAdHRADIYSLGDVFYELLTG-ELPVG---------------------------------------------------------------------------------------------------------------------------------------------------------------------------------------------\n>SRR5438874_1575042/355-477 [subseq from] SRR5438874_1575042\n-----------------------------------------------------------------------------------------------------------------------------------------------------------------------------------------------------------------------------------------------------------------------------------------------------------------------------------------------------------------------------------------------------------------------------------------------------------------------------------------------------------------------------------------------------------------------------------------VLIENGG--KLGSEAPMESHRVAGILAQAADALAYAHGLGAVHRDVKPANIFLTHSG--AVKITDFGVAYA--AGANQLT--TTGALIGTPDYLSPEQVRGQRETAASDIYSLGCVAYQMVTGS-VPFGgDN-------------------------------------------------------------------------------------------------------------------------------------------------------------------------------------------\n>SRR5262245_51476702/193-300 [subseq from] SRR5262245_51476702\n------------------------------------------------------------------------------------------------------------------------------------------------------------------------------------------------------------------------------------------------------------------------------------------------------------------------------------------------------------------------------------------------------------------------------------------------------------------------------------------------------------------------------------------------------------------------------------------------------RDGRLTPLgVILIGREVAEGLQAAHEQGLIHRDVKPSNIWIDQRGK--VKLLDFGLARAVDADAD-LSRHGRV--VGTPAYMAPEQARGETVDARADLFGLGCVLYRAATGSV-------------------------------------------------------------------------------------------------------------------------------------------------------------------------------------------------\n>SRR6266700_575809/142-251 [subseq from] SRR6266700_575809\n----------------------------------------------------------------------------------------------------------------------------------------------------------------------------------------------------------------------------------------------------------------------------------------------------------------------------------------------------------------------------------------------------------------------------------------------------------------------------------------------------------------------------------------------------------------------------------------------------------------DILLPVVAAVAAAHEHGVIHRDLKPENVFLARvgpGAPPCPKVVDFGISKVL-GDPGAVALTATSTSFGTLYYLPPEQLRGAREADArSDQYALGTVLYECLTGARAFDGE--------------------------------------------------------------------------------------------------------------------------------------------------------------------------------------------\n>G8BDY4_CANPC/825-937 [subseq from] G8BDY4_CANPC\n-----------------------------------------------------------------------------------------------------------------------------------------------------------------------------------------------------------------------------------------------------------------------------------------------------------------------------------------------------------------------------------------------------------------------------------------------------------------------------------------------------------------------------------------------------------------------------------------------------------EPLIRNFIRQVLIGLNYLHGEDIIHRDIKGANILIDIKG--TVKIGDFGISKKVSTiDEEDENLKKTGKRaslQGSVFWMAPEVVKQTTYTKKADIWSVGSLIVEMFT-GKHPYPE--------------------------------------------------------------------------------------------------------------------------------------------------------------------------------------------\n>A0A1I1R6W9_9ACTN/136-239 [subseq from] A0A1I1R6W9_9ACTN\n--------------------------------------------------------------------------------------------------------------------------------------------------------------------------------------------------------------------------------------------------------------------------------------------------------------------------------------------------------------------------------------------------------------------------------------------------------------------------------------------------------------------------------------------------------------------------------------------------------------LVQWGEQICRALGVAHDSGVIHRDLKPANVMVGTD-GL-VRVLDFGIAAV-VADSSDNHRlTSTGLVVGTPAYMAPEQIEGQRFEKRTDLYALGCILYALVTG-RPPF----------------------------------------------------------------------------------------------------------------------------------------------------------------------------------------------\n>SRR6266511_3852113/141-289 [subseq from] SRR6266511_3852113\n--------------------------------------------------------------------------------------------------------------------------------------------------------------------------------------------------------------------------------------------------------------------------------------------------------------------------------------------------------------------------------------------------------------------------------------------------------------------------------------------------------------------------------------------------------------------------------------------------------------LEGLAVGMAAALSAIHAAGVVHRDLKPSNVLL---SQVGPRVIDFGIARARDV-TTSLTRA--GQRMGTPAFMAPEQFTGRLVSAAADVFAWGSVVAFAGTG-RAPFGGGPLEAVayRIVHDSADLSgLDDSLRELVETAT---EKDPERRPSAQELLL---------------------------------------------------------------------------------------------------------------------------------------------\n>SRR5262245_12730118/202-318 [subseq from] SRR5262245_12730118\n--------------------------------------------------------------------------------------------------------------------------------------------------------------------------------------------------------------------------------------------------------------------------------------------------------------------------------------------------------------------------------------------------------------------------------------------------------------------------------------------------------------------------------------------------------------------------------------------------------PHPLPVRraIEYATQIAHGLAAAHEKGIVHRDLKPENVFVTKDG--LVKILDFGLAKLTsdPVESAATVEgTQAGVVLGTPNYMAPEQARGLPADQRSDIFSLGAILYE-MLSGRHPFRR--------------------------------------------------------------------------------------------------------------------------------------------------------------------------------------------\n>SRR5450432_1426448/148-258 [subseq from] SRR5450432_1426448\n----------------------------------------------------------------------------------------------------------------------------------------------------------------------------------------------------------------------------------------------------------------------------------------------------------------------------------------------------------------------------------------------------------------------------------------------------------------------------------------------------------------------------------------------------------------------------------------------------------------RVITHIGRAVARAHEAGIVHRDLKPENVFLIRNEDeEIAKVLDFGVAKVSPGALgQEGTRTRTGSILGTPYYMSPEQAQGNKtVDHRSDLWSLGVIAFECLTGKRPFYSDG-------------------------------------------------------------------------------------------------------------------------------------------------------------------------------------------\n>UPI0005B307FB/31-144 [subseq from] UPI0005B307FB\n------------------------------------------------------------------------------------------------------------------------------------------------------------------------------------------------------------------------------------------------------------------------------------------------------------------------------------------------------------------------------------------------------------------------------------------------------------------------------------------------------------------------------------------------------------------------------------------------------QGPMPVPEALRLALEIGGALAFAHEHGLVHRDVKPQNVLLSGD--GLAKMTDFGIARSLDVQR-GLTQTGTVL--GTSEYIAPEQAQGTGVDERTDVYALGVVLYELLTGEVPFHGESF------------------------------------------------------------------------------------------------------------------------------------------------------------------------------------------\n>SRR5215831_5252719/246-346 [subseq from] SRR5215831_5252719\n--------------------------------------------------------------------------------------------------------------------------------------------------------------------------------------------------------------------------------------------------------------------------------------------------------------------------------------------------------------------------------------------------------------------------------------------------------------------------------------------------------------------------------------------------------------------------------------------------------------------QVARGLAAAHDRGIIHRDLKPENIVLLRDGH--VKILDFGLAKQSTAGTGAAEQQtmaATdaGTVLGTVGYMAPEQVRGEGVAPRSDLFSLGVVLYELATGQR-------------------------------------------------------------------------------------------------------------------------------------------------------------------------------------------------\n>ERR1740121_2045587/186-346 [subseq from] ERR1740121_2045587\n---------------------------------------------------------------------------------------------------------------------------------------------------------------------------------------------------------------------------------------------------------------------------------------------------------------------------------------------------------------------------------------------------------------------------------------------------------------------------------------------------------------------------------------------------------------------------------------------------------------------TLQALAYLHAQRVVHRDVKPENLVYTQ-AGGEVKLVDFGFSSK-------VGRNGLNAQCGSLGYVAPEVVSGRAYDQRCDLWSVGSLLYRLLTGRPLLGG--GEQDILVktRMFRKPEFCMEFwcLsEDAQDLLCALLRADPSKRPSAQEALEHPWFLRVELKKAGL---SER-------------------------------------------------------------------------------------------------------------------------\n>A0A202DTQ3_9BACT/118-246 [subseq from] A0A202DTQ3_9BACT\n-----------------------------------------------------------------------------------------------------------------------------------------------------------------------------------------------------------------------------------------------------------------------------------------------------------------------------------------------------------------------------------------------------------------------------------------------------------------------------------------------------------------------------------------------------------------------------GSESGVHFISME--YVDGKDLHTLIQEQGPLPVnkTKALISSVAKGLGHAHEMELIHRDIKSSNILIDKKGR--PVLSDFGIAR--AADSQGLTQ--TGIVIGTPEYMSPEQARGEKLDARSDIYSLGVVLYECLTR---------------------------------------------------------------------------------------------------------------------------------------------------------------------------------------------------\n>SRR5438552_2169319/139-250 [subseq from] SRR5438552_2169319\n----------------------------------------------------------------------------------------------------------------------------------------------------------------------------------------------------------------------------------------------------------------------------------------------------------------------------------------------------------------------------------------------------------------------------------------------------------------------------------------------------------------------------------------------------------------------------------------------------------TLPAKLRLMVEICEGVIHAHENQVIHRDIKPGNVLVTKSGH--VKILDFGLARMV---SSGITRSGQVLG--TPAYMSPEQIKGTNLDHRTDIFSLGVLFYELLTYRKPFEGDSYTSVI--------------------------------------------------------------------------------------------------------------------------------------------------------------------------------------\n>SRR5512147_1798734/356-458 [subseq from] SRR5512147_1798734\n----------------------------------------------------------------------------------------------------------------------------------------------------------------------------------------------------------------------------------------------------------------------------------------------------------------------------------------------------------------------------------------------------------------------------------------------------------------------------------------------------------------------------------------------------------------------------------------------------------------ELISQVAEGLDAVHAAGLVHRDVKPANVIVGE-DGRSAYLTDFGLAKA-TASMSGLT--ATGEVIGTVDYMAPEQIEGRRVDARTDVYALGCVLFHAITG-EVPFADR-------------------------------------------------------------------------------------------------------------------------------------------------------------------------------------------\n>SRR6185295_19181649/376-547 [subseq from] SRR6185295_19181649\n----------------------------------------------------------------------------------------------------------------------------------------------------------------------------------------------------------------------------------------------------------------------------------------------------------------------------------------------------------------------------------------------------------------------------------------------------------------------------------------------------------------------------------------------------------------------------------------------GKPLDvLLEERGGPLsvPEVLWLLDEVLAGLCAAHAEGVIHRDLKPSNLFVVSASggAQYVKILDFGLAKTQRRGLKTPT-TLEGKAVGTPEYMAPEQVRRQPITERTDLYALGVIAFEMLTG-QRPFRGESPLQIAVAQVQEApprPSQVGPVPEEMDaLVLQLLEKEPERRP----------------------------------------------------------------------------------------------------------------------------------------------------\n>SRR5262245_54759900/34-185 [subseq from] SRR5262245_54759900\n---------------------------------------------------------------------------------------------------------------------------------------------------------------------------------------------------------------------------------------------------------------------------------------------------------------------------------------------------------------------------------------------------------------------------------------------------------------------------------------------------------------------------------------------------------------------------------------------------------------------TTAALAAAHAKGIIHRDLKPENIILIQDSdgNLRVKIVDFGIAKLI-GDTglGALSQTRTGSLMGTPLYMAPEQARGSGKIDArSDSYSFGCILFAMLTGAP-PFVHEGLGDLIMahiNQPAPDLQgRVPGLPPAIAaLVRGCLAKAPGDRPQE--------------------------------------------------------------------------------------------------------------------------------------------------\n>A0A0A8EXE2_9ACTN/121-275 [subseq from] A0A0A8EXE2_9ACTN\n-------------------------------------------------------------------------------------------------------------------------------------------------------------------------------------------------------------------------------------------------------------------------------------------------------------------------------------------------------------------------------------------------------------------------------------------------------------------------------------------------------------------------------------------------------------------------------------------------------------HVTPIAAQAALGLVAAHRQGIVHRDIKPANLLLGADGTL--KIGDFGIARFLDDSGAALT--ATGQIVGTSLYLAPERALGRTAGPAADVYSLGCVLYQLLTG-RPPFQA--DSALAVLHQHLDAApvpprqLGVDLPPAFeSYLLGLLAKEPESRPTADEV-----------------------------------------------------------------------------------------------------------------------------------------------\n>ERR1719450_341675/134-297 [subseq from] ERR1719450_341675\n----------------------------------------------------------------------------------------------------------------------------------------------------------------------------------------------------------------------------------------------------------------------------------------------------------------------------------------------------------------------------------------------------------------------------------------------------------------------------------------------------------------------------------------------------------------------------------------------------------------RILLEIAAALDYLHKKNIVHRDLKPENLLLSDRSdNAIIKLADFGLSFY--CDPNDLK--FMGI-AGSPGYIAPEIMLIQPYGKASDIFSLGVITFILV-SGSMPFYDPVPSVLMEMskNPQCDFdtPIWdQVSIDAKQLIKSMMEIDPTKRPTSAEILQHPWIVNKHQE-----------------------------------------------------------------------------------------------------------------------------------\n>ERR1719167_92158/109-239 [subseq from] ERR1719167_92158\n------------------------------------------------------------------------------------------------------------------------------------------------------------------------------------------------------------------------------------------------------------------------------------------------------------------------------------------------------------------------------------------------------------------------------------------------------------------------------------------------------------------------------------------------------------------------------------------LADNGDLLNYIKKNGaQPNANAKQLFKDICSGIAYIHSIDIVHRDLKCENLLMTRDNR--VKIADFGFAR-FCTDQESGRRVLSRTYCGSAAYAAPEILRGQPyNPKMYDVWSMGCVLFIIVCS-SMPFDDSNVK----------------------------------------------------------------------------------------------------------------------------------------------------------------------------------------\n>SRR6476660_7442627/64-166 [subseq from] SRR6476660_7442627\n--------------------------------------------------------------------------------------------------------------------------------------------------------------------------------------------------------------------------------------------------------------------------------------------------------------------------------------------------------------------------------------------------------------------------------------------------------------------------------------------------------------------------------------------------------------------------------------------------------------AIRLVCEVASALEAAHAQELVHRDVKPENVLLDETG--QALLTDFGIARRLTHTrhGGAQTLSATGLPVGTPEYMAPEQLRGDTVDQRADIYGLGAVLYELLTGQ--------------------------------------------------------------------------------------------------------------------------------------------------------------------------------------------------\n>ERR1719460_251754/222-377 [subseq from] ERR1719460_251754\n------------------------------------------------------------------------------------------------------------------------------------------------------------------------------------------------------------------------------------------------------------------------------------------------------------------------------------------------------------------------------------------------------------------------------------------------------------------------------------------------------------------------------------------------------------------------------------------------------------------SAELASALLALHAAGVVHRDVKPSNILVDS-DGHC-LLADLGLA---------ATRASMRL-CGTLEYLAPEQLRGKTYGRSVDLWALGCLTFECLVG-YSPFSAARTRAVfeGILR-HEPYYVACGDADAISLVQGLLRKDVEKRFgISEDLLGHAYFSSVDRSLLYQR------------------------------------------------------------------------------------------------------------------------------\n>SRR6476469_4373507/73-170 [subseq from] SRR6476469_4373507\n----------------------------------------------------------------------------------------------------------------------------------------------------------------------------------------------------------------------------------------------------------------------------------------------------------------------------------------------------------------------------------------------------------------------------------------------------------------------------------------------------------------------------------------------------------------------------------------------------------------TIAAEVAAGLAHAHEHGLVHRDLKPANVLFDEEG--RAKVSDFGIARMSGVDT--LTEAGTLI--GTAAYMSPEQASGEGATPASDVYSFGVILYRMLTG-RLPF----------------------------------------------------------------------------------------------------------------------------------------------------------------------------------------------\n>A0A250XQF4_9CHLO/665-771 [subseq from] A0A250XQF4_9CHLO\n-----------------------------------------------------------------------------------------------------------------------------------------------------------------------------------------------------------------------------------------------------------------------------------------------------------------------------------------------------------------------------------------------------------------------------------------------------------------------------------------------------------------------------------------------------------------------------------------------------------------LIIKVAEAIQKLHDVGLLHLDIKAGNILLTHQQgeDCCdmeVKISDFGTSQLLLPGLGYV----QGPTSGSIDHQAPECLMPGSQvNRSADVYALGCLLAHIIN-GSSPYAE--------------------------------------------------------------------------------------------------------------------------------------------------------------------------------------------\n>A0A250XQF4_9CHLO/1059-1172 [subseq from] A0A250XQF4_9CHLO\n-------------------------------------------------------------------------------------------------------------------------------------------------------------------------------------------------------------------------------------------------------------------------------------------------------------------------------------------------------------------------------------------------------------------------------------------------------------------------------------------------------------------------------------------------------------------------------------------------------------MFLDLMRKCAVALSHVHLAGYVHLDVKSGNYLyrVVQpaatsNGMpVAAgmevvevKISDLGMCQRL--DKQGTTRGPTG---GTLPYSAPETLRTGAEvTCSADVWSLGCMLFSVLNS---------------------------------------------------------------------------------------------------------------------------------------------------------------------------------------------------\n>SRR5436190_966339/537-637 [subseq from] SRR5436190_966339\n--------------------------------------------------------------------------------------------------------------------------------------------------------------------------------------------------------------------------------------------------------------------------------------------------------------------------------------------------------------------------------------------------------------------------------------------------------------------------------------------------------------------------------------------------------------------------------------------------------------VVDLGVQACAGLQHAHDAGLVHRDVKPANLLVR-DDG-VLKIADFGIARA--AESTRHTQAGTLLG--TAAYLAPEQIAGADATPASDLYSLGAVLYELLTG-RPPYA---------------------------------------------------------------------------------------------------------------------------------------------------------------------------------------------\n>M3HT97_CANMX/309-444 [subseq from] M3HT97_CANMX\n----------------------------------------------------------------------------------------------------------------------------------------------------------------------------------------------------------------------------------------------------------------------------------------------------------------------------------------------------------------------------------------------------------------------------------------------------------------------------------------------------------------------------------------------------------------------------------------------------------PSSTIKSLIWQILNGVTYLHKNWIFHRDLKPANIMVS--SQGIVKIGDLGLARKFKNPLQSLYTGDKVV--VTIWYRAPELLLGTRHySPAIDLWAVGCILAELLS--LRPIFKGEEAKIDLNNKKSVPFQKNQLQKIVEIL----------------------------------------------------------------------------------------------------------------------------------------------------------------\n>SRR5213594_2543701/12-119 [subseq from] SRR5213594_2543701\n--------------------------------------------------------------------------------------------------------------------------------------------------------------------------------------------------------------------------------------------------------------------------------------------------------------------------------------------------------------------------------------------------------------------------------------------------------------------------------------------------------------------------------------------------------------------------------------------------------------TLSILSGVAAGLDKAHAMGLVHRDVKPTNILIERTAEglEHAYLCVFGIAK-IAAATSGLTA--PGQTVGTVHYMAPEQIRGEPHIdGRADEYSLGCVLYECLTG-ELPF-DN-------------------------------------------------------------------------------------------------------------------------------------------------------------------------------------------\n>G0P7K9_CAEBE/204-355 [subseq from] G0P7K9_CAEBE\n-------------------------------------------------------------------------------------------------------------------------------------------------------------------------------------------------------------------------------------------------------------------------------------------------------------------------------------------------------------------------------------------------------------------------------------------------------------------------------------------------------------------------------------------------------------------------------------------------------------EIWNISVDLLQAVHHLHSLDMIHDDIKPDNIFLTRH-KIC-KLGDFGLVINLKNPNDVK-----SAEEGDSKYLAPEVL-NGRPTKASDIFSLGVTILEAATDLDVPSsGDAWHQ---IRNGQiPPRFFVGISPILQDLIKSMLDKDPLKRPTSQTLLAHASM-----------------------------------------------------------------------------------------------------------------------------------------\n>SRR4051794_26466866/120-218 [subseq from] SRR4051794_26466866\n----------------------------------------------------------------------------------------------------------------------------------------------------------------------------------------------------------------------------------------------------------------------------------------------------------------------------------------------------------------------------------------------------------------------------------------------------------------------------------------------------------------------------------------------------------------------------------------------------------------SVIAQVAAALDAAHARGLVHRDIKPANVLLDGE---HAYLTDFGLTKRLTGETT---MTGSGRWVGTLGYIAPEQIRGQPVDARADVYALGCLLFYVLTGT-APYR---------------------------------------------------------------------------------------------------------------------------------------------------------------------------------------------\n>A0A0D2X5A3_CAPO3/786-941 [subseq from] A0A0D2X5A3_CAPO3\n-----------------------------------------------------------------------------------------------------------------------------------------------------------------------------------------------------------------------------------------------------------------------------------------------------------------------------------------------------------------------------------------------------------------------------------------------------------------------------------------------------------------------------------------------------------------------------------------------------------------IIRQLAEGVAFLHEMGIVHRDLKPNNILFVDKSiDSLIKIVDFGYSKYvaIPADASASY-------AGTTKFWAPEILNHAEHHKPADIWSMGLIIFITLCA-AFPFVGKDEADV-LWNISKARFATsmpqyKALSREVrDLIQKIFSLDPAKRPTAAQILQHPW------------------------------------------------------------------------------------------------------------------------------------------\n>A0A1H0RG48_9ACTN/145-300 [subseq from] A0A1H0RG48_9ACTN\n------------------------------------------------------------------------------------------------------------------------------------------------------------------------------------------------------------------------------------------------------------------------------------------------------------------------------------------------------------------------------------------------------------------------------------------------------------------------------------------------------------------------------------------------------------------------------------------------------RGPLPTTEVARLGFVLAAVLTMLHSGDLVHRDIKPANILVADSGQ--IKLGDFGLARILTAEN-RLTTGAEVM--GTAAYFSPEQARGSEVGPSADIYSLGLVLLECLTGAKEFPGQPVEAAVARL--LRDPVVPdDLTPPWPKLLTAMTDSNPARRPTAAQV-----------------------------------------------------------------------------------------------------------------------------------------------\n>SRR5919106_4486500/416-514 [subseq from] SRR5919106_4486500\n---------------------------------------------------------------------------------------------------------------------------------------------------------------------------------------------------------------------------------------------------------------------------------------------------------------------------------------------------------------------------------------------------------------------------------------------------------------------------------------------------------------------------------------------------------------------------------------------------------------VDLALQACAGLEHAHETGLVHRDVKPGNLLLREDGAL--KITDFGIARAVEA--TQLTQIGSVL--GTAAYLSPEQAAGERVTAATDIYGLGVVLYELLTG-RTPF----------------------------------------------------------------------------------------------------------------------------------------------------------------------------------------------\n>SRR5262245_47160210/184-291 [subseq from] SRR5262245_47160210\n-----------------------------------------------------------------------------------------------------------------------------------------------------------------------------------------------------------------------------------------------------------------------------------------------------------------------------------------------------------------------------------------------------------------------------------------------------------------------------------------------------------------------------------------------------------------------------------------------------------ETVSAEIIRQVCAGLDEAHREGVVHRDIKPENILILKTTSgIQVKVLDFGIVALSDSNVDKLTRTGTVLG--TPHYMSPEQCMGSELDGRSDIYSLGVVLFEMLTG-EVPF----------------------------------------------------------------------------------------------------------------------------------------------------------------------------------------------\n>A0A257B0N7_9BACT/99-247 [subseq from] A0A257B0N7_9BACT\n------------------------------------------------------------------------------------------------------------------------------------------------------------------------------------------------------------------------------------------------------------------------------------------------------------------------------------------------------------------------------------------------------------------------------------------------------------------------------------------------------------------------------------------------------------------------------------------------------------LEAIRVMRDVAAGLGYAHDHQILHRDLKPENILVFSDASAgttVYKVADLGIASHLA-NVSDQQ-----KPNGSPAYMAPEQFY-DFSTYASDLYSLGVIFYEILTGDRPFHGVAEELFAKHAKQPPDL---RPVPESVRpIVEALLHKSPGERLRSAH------------------------------------------------------------------------------------------------------------------------------------------------\n>A0A0M9DWD2_9DELT/104-233 [subseq from] A0A0M9DWD2_9DELT\n--------------------------------------------------------------------------------------------------------------------------------------------------------------------------------------------------------------------------------------------------------------------------------------------------------------------------------------------------------------------------------------------------------------------------------------------------------------------------------------------------------------------------------------------------------------------------------------------------------------ILNISIQVADALDYVHKKGIFHRDIKPSNIMINKNF--NAKLIDFSIAKSIDPSETPLTAHKGIM--GSYSYMSPEQIKNNGVDGRSDIFSLGIILYEFVTG-THPFKVK-----NSYETMK--AIVEKIPDEPHLLNASIN-----------------------------------------------------------------------------------------------------------------------------------------------------------\n>ERR1719150_1534106/140-307 [subseq from] ERR1719150_1534106\n--------------------------------------------------------------------------------------------------------------------------------------------------------------------------------------------------------------------------------------------------------------------------------------------------------------------------------------------------------------------------------------------------------------------------------------------------------------------------------------------------------------------------------------------------------------------------------------------------------------VQELAADLVAALHYLHSNRILHRDIKPQNILLD--SDGRAKLCDFGFARNLGLNTFVLTSI-----KGTPLYMAPELIEEKPYDHTADLWSLGCILYELLVG-QPPFSTTsLFQLIKKIRYECIQWPAHLSPGARSLLSGLLEKDSRRRLSWPDLPNHP--WLSHLvQSDLLLPASDT-------------------------------------------------------------------------------------------------------------------------\n>SRR5579883_1148439/2-112 [subseq from] SRR5579883_1148439\n-----------------------------------------------------------------------------------------------------------------------------------------------------------------------------------------------------------------------------------------------------------------------------------------------------------------------------------------------------------------------------------------------------------------------------------------------------------------------------------------------------------------------------------------------------------------------------------------------------------------IFSEICDALDHAHSQGIVHRDLKPSNISLIDTDKdIdFVKVLDFGIAKLMPTDSEtQLGLTQTGEIVGSPLYMSPEQCMAKAIDHRSDIYSLGCLMYECITGEPPLMGGNV------------------------------------------------------------------------------------------------------------------------------------------------------------------------------------------\n>SRR5262245_45297451/132-240 [subseq from] SRR5262245_45297451\n----------------------------------------------------------------------------------------------------------------------------------------------------------------------------------------------------------------------------------------------------------------------------------------------------------------------------------------------------------------------------------------------------------------------------------------------------------------------------------------------------------------------------------------------------------------------------------------------------------PVGETLRILGQAAAALDFAHAQGIVHRDVKPANLMIEPSG--QVKVMDFGIAKG-PASG-NITK--TGAIMGTPNYMSPEQARGDKVDGRADLFSLGCILYECLSGRRPFVGDSL------------------------------------------------------------------------------------------------------------------------------------------------------------------------------------------\n>SRR5271157_3440215/354-509 [subseq from] SRR5271157_3440215\n-------------------------------------------------------------------------------------------------------------------------------------------------------------------------------------------------------------------------------------------------------------------------------------------------------------------------------------------------------------------------------------------------------------------------------------------------------------------------------------------------------------------------------------------------------------------------------------------------------------DLLSISRQLAAGMAVAHEAGIVHGDLKPENVMV--NDDGLVKILDFGLARRLrrlrpvnPEDTNELAMAESGEGMfGTPRYLAPEQTRGEPATFASDVFALGVVLYELATG-KTAFPAPHV--LQVLEQIRSLDPArmaaEAAEPFRSLILPMLEPDPRNR-----------------------------------------------------------------------------------------------------------------------------------------------------\n>A0A1H1XWJ6_9ACTN/123-272 [subseq from] A0A1H1XWJ6_9ACTN\n----------------------------------------------------------------------------------------------------------------------------------------------------------------------------------------------------------------------------------------------------------------------------------------------------------------------------------------------------------------------------------------------------------------------------------------------------------------------------------------------------------------------------------------------------------------------------------------------------------PERTVLLLIAGIAEALQAIHGTGVVHRDLKPGNVLIAPDG---PRVIDFGIAR--AADAGALT--STGLRIGSPAYMAPEQATGRPATPATDVYALGALAVHVATGA-PPFGDGPDPATlyRTVHEEPDL---DPVPEGLRgLLLDCLAKRPEDRPTTAEV-----------------------------------------------------------------------------------------------------------------------------------------------\n>SRR5579883_3562874/344-462 [subseq from] SRR5579883_3562874\n---------------------------------------------------------------------------------------------------------------------------------------------------------------------------------------------------------------------------------------------------------------------------------------------------------------------------------------------------------------------------------------------------------------------------------------------------------------------------------------------------------------------------------------------------------------------------------------------------------APLPVdeAVELTRQMADALQACHERGIVHRDLKPENLLITADHQL--KLIDFGIALLQGARRLTWSRLSNSV--GTPDYMAPEQVRGERGDARTDVYALGTMLFEMLTG-KVPYeGDNALSIMN-------------------------------------------------------------------------------------------------------------------------------------------------------------------------------------\n>SRR5215813_1451889/125-231 [subseq from] SRR5215813_1451889\n---------------------------------------------------------------------------------------------------------------------------------------------------------------------------------------------------------------------------------------------------------------------------------------------------------------------------------------------------------------------------------------------------------------------------------------------------------------------------------------------------------------------------------------------------------------------------------------------------------------MDIATEIAEGLRAAHDKGIVHRDIKPSNIMVTADGKI--KITDFGLAK-IGAGM-NLTKSGTTVGT--VSYMSPEQVRGEPVDRRSDIWSFGVVLYEMLTS-QRPFGGDHEQAV--------------------------------------------------------------------------------------------------------------------------------------------------------------------------------------\n>A0A1I2A0F4_9DELT/171-271 [subseq from] A0A1I2A0F4_9DELT\n--------------------------------------------------------------------------------------------------------------------------------------------------------------------------------------------------------------------------------------------------------------------------------------------------------------------------------------------------------------------------------------------------------------------------------------------------------------------------------------------------------------------------------------------------------------------------------------------------------------------QLAEALVCAHERGVVHRDLKPSNVMVGTrdDGSDRCKLIDFGMARGLLRVDESTELTRTGVVIGSPAYMSPEQFRGEEADARSDVYSLGCVAYFVLTGQR-P-----------------------------------------------------------------------------------------------------------------------------------------------------------------------------------------------\n>A0A0C9LV90_9FUNG/466-625 [subseq from] A0A0C9LV90_9FUNG\n----------------------------------------------------------------------------------------------------------------------------------------------------------------------------------------------------------------------------------------------------------------------------------------------------------------------------------------------------------------------------------------------------------------------------------------------------------------------------------------------------------------------------------------------------------------------------------------------------------TEAVASDLVRQMLEGLAYLHSQNIVHRDIKPENLLFKTPAENAeLLITDFGLSKLLKNNNEVLTT-----ACGTPGYVAPEVLLGTGHGKPVDIWSVGVIMYTLLSGYTPFYGEDQNElFDSIMKgkyDFDDEYWEDISDEAKNMINRLLTFDPKERVTAEEALK---------------------------------------------------------------------------------------------------------------------------------------------\n>SRR5208283_5081276/111-267 [subseq from] SRR5208283_5081276\n-----------------------------------------------------------------------------------------------------------------------------------------------------------------------------------------------------------------------------------------------------------------------------------------------------------------------------------------------------------------------------------------------------------------------------------------------------------------------------------------------------------------------------------------------------------------------------------------------------------VNIVIKYGIQMAEGLAAAHQQGILHRDLKPGNLGLTAEGR--VKLLDFGLAKLLKTDPTEVTQSMTGAGlaKGTLAYMAPEQLRGENVDTRVDIYAAGSVLYEMATA-KRPHPqESGPLLINAILNQvpaPPSTLNRSVTPALEaVILKALEKDPNLRYQ---------------------------------------------------------------------------------------------------------------------------------------------------\n>SRR4051812_12332407/29-169 [subseq from] SRR4051812_12332407\n-------------------------------------------------------------------------------------------------------------------------------------------------------------------------------------------------------------------------------------------------------------------------------------------------------------------------------------------------------------------------------------------------------------------------------------------------------------------------------------------------------------------------------------------------------------------------------------------------------------------AGLVDGLIALHESELVHRDLKPSNVICTSD---GPKLIDFGISAVV--GSARL--TSTGQLLGTPAWMAPEQISSGSTSAASDVFAWACVVSFAAS-GRTPFGDGAPSAVaaRVLTSEPDVD-DEALPPPLRgFVRRALEKNRGPRPSVP-------------------------------------------------------------------------------------------------------------------------------------------------\n>ERR687891_1915280/248-391 [subseq from] ERR687891_1915280\n-----------------------------------------------------------------------------------------------------------------------------------------------------------------------------------------------------------------------------------------------------------------------------------------------------------------------------------------------------------------------------------------------------------------------------------------------------------------------------------------------------------------------------------------------------------------------------------------------------------------VARQLADALAHAHGLGVVHRDLKPANILFDAESR--VRLADFGIARLADLGVSVTGMTAPGMVVGTMPYLAPEQVEGRRVGAPADVYTLGLVTLECLTGARCYPGGRIEAAVARLHRPPDIP--AGLPAWLrEVLAAMTTCEPRWRPC---------------------------------------------------------------------------------------------------------------------------------------------------\n>SRR5579884_1222139/170-274 [subseq from] SRR5579884_1222139\n----------------------------------------------------------------------------------------------------------------------------------------------------------------------------------------------------------------------------------------------------------------------------------------------------------------------------------------------------------------------------------------------------------------------------------------------------------------------------------------------------------------------------------------------------------------------------------------------------------PEADALRIAAEVADALAYAHDRGVVHRDIKPHNILLTPDGD--VKVADFGIARTL--DATYLTRTGTLM--GSAHYISPEQARGDQAGPASDLYALGVVLYE-MLAGRVPFD---------------------------------------------------------------------------------------------------------------------------------------------------------------------------------------------\n>SRR5258706_7996723/111-243 [subseq from] SRR5258706_7996723\n----------------------------------------------------------------------------------------------------------------------------------------------------------------------------------------------------------------------------------------------------------------------------------------------------------------------------------------------------------------------------------------------------------------------------------------------------------------------------------------------------------------------------------------------------------------------------------------------------------PMPVdeALRIATAIADGMAEAHGKGIIHRDLKPENVFLTTTG--AVKILDFGLATMQPAagtpfDSIAQTANLTepGLLMGTIGYTSPDQLARKPLTPATDIFAFGCVLFEML-QGQMPFKrdSNMEVIASVMRDE--------------------------------------------------------------------------------------------------------------------------------------------------------------------------------\n>SRR6056297_2104241/157-256 [subseq from] SRR6056297_2104241\n--------------------------------------------------------------------------------------------------------------------------------------------------------------------------------------------------------------------------------------------------------------------------------------------------------------------------------------------------------------------------------------------------------------------------------------------------------------------------------------------------------------------------------------------------------------------------------------------------------------ALQILKEVAAGLAAAHDKGVIHRDIKPENIMLTKYGG--VKVVDFGIARV-EEPGTRLT--TTGIGLGTPSYLSPEVCLSQDVDQRSDIFSLGVVLFEMLTGDT-P-----------------------------------------------------------------------------------------------------------------------------------------------------------------------------------------------\n>SRR2546422_162474/337-453 [subseq from] SRR2546422_162474\n---------------------------------------------------------------------------------------------------------------------------------------------------------------------------------------------------------------------------------------------------------------------------------------------------------------------------------------------------------------------------------------------------------------------------------------------------------------------------------------------------------------------------------------------------------------------------------------------------LTRERQLPLDDALQITREVADALGYAHGQGIIHRDIKPENVLLSRGHALV---ADFGVARALQSAAG-DRLTETGIAVGTPAYMSPEQATAERELDArSDIYSLGCVLYE-MLAGEPPYTGP-------------------------------------------------------------------------------------------------------------------------------------------------------------------------------------------\n>ERR1035437_146807/121-271 [subseq from] ERR1035437_146807\n----------------------------------------------------------------------------------------------------------------------------------------------------------------------------------------------------------------------------------------------------------------------------------------------------------------------------------------------------------------------------------------------------------------------------------------------------------------------------------------------------------------------------------------------------------------------------------------------------EISGGLPARAAARIMLDVVNGLIEVND--IVHRDLKPANILFHAG---RWKVADFGIARFLEESTSLET----LKGCLSPPYAAPEQWQFIRATSATDIYALGCIGY-ALLAGRPPFLGNDFRDQHLHADPPT-MPADCPPRLQTLLSMMLRKPPSARPSLE-------------------------------------------------------------------------------------------------------------------------------------------------\n>SRR4051794_1605720/102-212 [subseq from] SRR4051794_1605720\n----------------------------------------------------------------------------------------------------------------------------------------------------------------------------------------------------------------------------------------------------------------------------------------------------------------------------------------------------------------------------------------------------------------------------------------------------------------------------------------------------------------------------------------------------------------------------------------------------MLENGPPGPAeAVRVARDVAQGLAHAHAHGVVHRDVKPDNIWLAADGT--AALGDFGVAYEPGADR--LTA--EGAVVGTVRYLAPEQIRGEEPAPASDLYALGVTLYELLTG-RPPF----------------------------------------------------------------------------------------------------------------------------------------------------------------------------------------------\n>ERR1041385_1976760/480-585 [subseq from] ERR1041385_1976760\n--------------------------------------------------------------------------------------------------------------------------------------------------------------------------------------------------------------------------------------------------------------------------------------------------------------------------------------------------------------------------------------------------------------------------------------------------------------------------------------------------------------------------------------------------------------------------------------------------------------AVSIAAQVAEGLAYAHQHGVVHRDVKPANIMVLADGP--VKITDFGIA-RMRASTDELTQ--TGMMLGSPKYMSPEQVIGKRADHRSDIFSLGVILYETLTGAAPFTGENV------------------------------------------------------------------------------------------------------------------------------------------------------------------------------------------\n>ERR1700722_6602739/196-322 [subseq from] ERR1700722_6602739\n----------------------------------------------------------------------------------------------------------------------------------------------------------------------------------------------------------------------------------------------------------------------------------------------------------------------------------------------------------------------------------------------------------------------------------------------------------------------------------------------------------------------------------------------------------------------------------------------------------PRRKLIEYALEVAKGLAAAHEKGIVHRDLKPDNVFITRDDR--VKVLDFGLAKQAPDSTSEDSATMTgavpttpGTVMGTVGYMSPEQVRGQRLDHRSDIFSFGAVLYEMASGSRAFRGDSSVETMNAI-----------------------------------------------------------------------------------------------------------------------------------------------------------------------------------\n>SRR5271157_2259075/240-342 [subseq from] SRR5271157_2259075\n-------------------------------------------------------------------------------------------------------------------------------------------------------------------------------------------------------------------------------------------------------------------------------------------------------------------------------------------------------------------------------------------------------------------------------------------------------------------------------------------------------------------------------------------------------------------------------------------------------------RVVAIVRQICEGLAHAHARGIVHRDIKPGNIVVGAED--RVKVTDFGLAQPPQGEDSALNQAI----AGTPGYMAPEQLSGGRVDGRADIFAVGCVLYQMLTG-RQPFEG--------------------------------------------------------------------------------------------------------------------------------------------------------------------------------------------\n>SRR4051794_11453631/157-264 [subseq from] SRR4051794_11453631\n-------------------------------------------------------------------------------------------------------------------------------------------------------------------------------------------------------------------------------------------------------------------------------------------------------------------------------------------------------------------------------------------------------------------------------------------------------------------------------------------------------------------------------------------------------------------------------------------------------------EAVQVARDLAAALEHAHRLGRVHRDVKPGNILMADD-GQTPKLVDFGIAMIDRPEATRLTRHGEMV--GTPRYMAPEQVRGEAVDGRTDLYALGAVLYEMLTGAPAAPGSS-------------------------------------------------------------------------------------------------------------------------------------------------------------------------------------------\n>SRR3954467_8663783/142-237 [subseq from] SRR3954467_8663783\n---------------------------------------------------------------------------------------------------------------------------------------------------------------------------------------------------------------------------------------------------------------------------------------------------------------------------------------------------------------------------------------------------------------------------------------------------------------------------------------------------------------------------------------------------------------------------------------------------------------VDLLSDIADALDIAHGAGLVHRDVKPGNVLVD-NA--RSWLTDFGLTKRIASR-TALTA--AGRTVGTAAYLAPEQIRGQDVDARTDLYAFGCVLYECLTGE--------------------------------------------------------------------------------------------------------------------------------------------------------------------------------------------------\n>SRR5580704_17649346/97-219 [subseq from] SRR5580704_17649346\n-----------------------------------------------------------------------------------------------------------------------------------------------------------------------------------------------------------------------------------------------------------------------------------------------------------------------------------------------------------------------------------------------------------------------------------------------------------------------------------------------------------------------------------------------------------------------------------------------ESVSQRMRHGLTAPDAIALVQRVAEALGAAHDKGVAHRDVKPSNLWLPAGDLEQVKVLDFGVARITDGDKL-ST--RTGIMIGTPGYMAPEQARGDRNVGpRADVFALGCVLFEALTGTPPFSGDH-------------------------------------------------------------------------------------------------------------------------------------------------------------------------------------------\n>A0A178DXA0_9PLEO/156-317 [subseq from] A0A178DXA0_9PLEO\n-------------------------------------------------------------------------------------------------------------------------------------------------------------------------------------------------------------------------------------------------------------------------------------------------------------------------------------------------------------------------------------------------------------------------------------------------------------------------------------------------------------------------------------------------------------------------------------------------------------------LQVLQGLLQMHTNRFAHRDLKPANILIHRkppdNDAWWVVLGDLGLSRRSGASSGTTTIRGTPsfMAPETIGKPFSGDPKNA-DPFSADMWCLGETIARALTGQ-GTFSDNdhlfdyQERRVGFPDDSLKLSLA--SVDALNFVRSLMKVEPKERPTAAQALHHPW------------------------------------------------------------------------------------------------------------------------------------------\n>A0A146P2N9_FUNHE/75-235 [subseq from] A0A146P2N9_FUNHE\n-------------------------------------------------------------------------------------------------------------------------------------------------------------------------------------------------------------------------------------------------------------------------------------------------------------------------------------------------------------------------------------------------------------------------------------------------------------------------------------------------------------------------------------------------------------------------------------------------------------------QQILEAVLHCHQMGVVHRDLKPENLLLAsKCKNAAVKLADFGLAIEVQGEQQAWF----GF-AGTPGYLSPEVLRKEAYGKPVDIWACGVILYILLVG-YPPFWDEDQHKLyqQIKAGAYDFPSPEwdtVTPEAKNLINQMLTINPAKRITAQEALKHPWVCQRSTV-----------------------------------------------------------------------------------------------------------------------------------\n>SRR5438874_5350813/180-332 [subseq from] SRR5438874_5350813\n-----------------------------------------------------------------------------------------------------------------------------------------------------------------------------------------------------------------------------------------------------------------------------------------------------------------------------------------------------------------------------------------------------------------------------------------------------------------------------------------------------------------------------------------------------------------------------------------------------------------LALQIADALEEAHERGIIHRDLKPGNVMVTPKG--RAKVLDFGLAKLLrPATgtPAALTWSETQGVSGTLPYMSPEQLRDEAVDARSDIFSLGAVLYE-LTTGRQPFPETVASRLtDaILNRAPvpPRALNpRLSPELERIILKCLEKDPGLRYQA--------------------------------------------------------------------------------------------------------------------------------------------------\n>SRR5579864_3625382/358-468 [subseq from] SRR5579864_3625382\n------------------------------------------------------------------------------------------------------------------------------------------------------------------------------------------------------------------------------------------------------------------------------------------------------------------------------------------------------------------------------------------------------------------------------------------------------------------------------------------------------------------------------------------------------------------------------------------------------------PESLAIISQAADGLAYAHSMGVIHRDIKPSNLMVAENGVL--KIMDFGIARV--RGSQRLTRT--GSIVGTLAYMAPEQLRGEEGDEACDLYSLAIVLYEMLTG-TPPFSATSEYDLM-------------------------------------------------------------------------------------------------------------------------------------------------------------------------------------\n>A0A137QUK8_9AGAR/1170-1298 [subseq from] A0A137QUK8_9AGAR\n----------------------------------------------------------------------------------------------------------------------------------------------------------------------------------------------------------------------------------------------------------------------------------------------------------------------------------------------------------------------------------------------------------------------------------------------------------------------------------------------------------------------------------------------------------------------------------------SPFMKNGN-LKGYA-DRLPQRSRLPLILDVVKGMQYLHDLGVVHGDLKGENVLIS--DAKRGLLTDFGTSHV---TTT--TVTSSELSSTTLCFTAPEAfLGNKKPTKEYDIWSLGC-LFYQVLSRKSPYY-QYQTDVQI------------------------------------------------------------------------------------------------------------------------------------------------------------------------------------\n>SRR5262245_10608084/30-152 [subseq from] SRR5262245_10608084\n------------------------------------------------------------------------------------------------------------------------------------------------------------------------------------------------------------------------------------------------------------------------------------------------------------------------------------------------------------------------------------------------------------------------------------------------------------------------------------------------------------------------------------------------------------------------------------------------GVSLGEElhaNGAMSPARaARLAAQVAEALGHAHDLGIVHRDLKPDNIYLINRGGdpDFVKVLDFGLAKVLEAEPTGGKTTQAGVVFGTPEYMSPEQAEGRPLDGRSDLYSLGVVLYHMLTGQ--------------------------------------------------------------------------------------------------------------------------------------------------------------------------------------------------\n>A0A2C9LCB9_BIOGL/116-217 [subseq from] A0A2C9LCB9_BIOGL\n---------------------------------------------------------------------------------------------------------------------------------------------------------------------------------------------------------------------------------------------------------------------------------------------------------------------------------------------------------------------------------------------------------------------------------------------------------------------------------------------------------------------------------------------------------------------------------------------------------------RTITRQILQGLAFLHESNIIHRDIKAANIL--RDTVGNVKVTDFGVSKQLTSITEAGPHTT----VGSFHWLAPEIITSDNYGKNADLWSLGCTVVELLT-TKPPFADI-------------------------------------------------------------------------------------------------------------------------------------------------------------------------------------------\n>SRR5450830_152470/184-339 [subseq from] SRR5450830_152470\n-------------------------------------------------------------------------------------------------------------------------------------------------------------------------------------------------------------------------------------------------------------------------------------------------------------------------------------------------------------------------------------------------------------------------------------------------------------------------------------------------------------------------------------------------------------------------------------------YVHGETVkELVRRAGRLSPAAARVIElDLLAALQAAHDGGIVHRDVTAQNVLLTEDGR--VKVTDFGIARF---GSS--TLTSTGVVMGTSRYLSPEQARGEPTDERSDLYSAGVVLFEMLTG-RLPFEGNNDLAIALRhaNEPApaPTALVPDLPPALDAFIG--------------------------------------------------------------------------------------------------------------------------------------------------------------\n>ERR1740139_1215248/283-439 [subseq from] ERR1740139_1215248\n-----------------------------------------------------------------------------------------------------------------------------------------------------------------------------------------------------------------------------------------------------------------------------------------------------------------------------------------------------------------------------------------------------------------------------------------------------------------------------------------------------------------------------------------------------------------------------------------------------------------LCQQLLKAVLYIHDIGVAHCDLKPKNLVLVTNDdDSFVKVIDFGFGSRVFKP-KSLTRQ-----CGTPLFVAPEVLRKEPYDQKADMWSVGVIVY-VLLGGTMPFQARNLKSLfkTIMKGEvnfDEQYWCNVSSEAKDFVLLLLQVEPDNRLKASDALNHPWFS----------------------------------------------------------------------------------------------------------------------------------------\n>SRR5438552_3903248/32-134 [subseq from] SRR5438552_3903248\n----------------------------------------------------------------------------------------------------------------------------------------------------------------------------------------------------------------------------------------------------------------------------------------------------------------------------------------------------------------------------------------------------------------------------------------------------------------------------------------------------------------------------------------------------------------------------------------------------------------GVLEAVLAGLAHAHEEGVVHRDLKPANLLVARRGTI--KIADFGISKALNLLGS-QSLTATGIAIGSPTYMAPEQALATEIGPWTDLYSVGVIAYELLV-GRLPFDD--------------------------------------------------------------------------------------------------------------------------------------------------------------------------------------------\n>SRR5688572_28020313/145-282 [subseq from] SRR5688572_28020313\n-------------------------------------------------------------------------------------------------------------------------------------------------------------------------------------------------------------------------------------------------------------------------------------------------------------------------------------------------------------------------------------------------------------------------------------------------------------------------------------------------------------------------------------------------------------------------------------------------AELAARGPLPAEECVDWMMQAIEALAEAHAAGIVHRDLKPGNLFLAVraDGTRLIKVLDFGISKQAaHAGEAALTRTSSLIGS--PLYMSPEQMRSARTVDArADIWSIGAIMFELLTG-RPPFGGEtvIEACTAILNDEL-------------------------------------------------------------------------------------------------------------------------------------------------------------------------------\n>ERR1740139_425054/166-332 [subseq from] ERR1740139_425054\n-----------------------------------------------------------------------------------------------------------------------------------------------------------------------------------------------------------------------------------------------------------------------------------------------------------------------------------------------------------------------------------------------------------------------------------------------------------------------------------------------------------------------------------------------------------------------------------------------------------------QVRQVLDAVQHMHSHGVLHRDLKPENLLLDSaKADAAIKVADFGASKRVSTATTPRVGAPT-TPCGSLGYAAPEQLRSGGtQaTydAAVDLWSVGVITYILLSG-TMPFDPStYGNnSMRVVFPG---AAFSTISEAArEFIVALLQVEPTRRLSAAEALQDPWLRTASLRI----------------------------------------------------------------------------------------------------------------------------------\n>ERR1711964_383720/143-237 [subseq from] ERR1711964_383720\n-------------------------------------------------------------------------------------------------------------------------------------------------------------------------------------------------------------------------------------------------------------------------------------------------------------------------------------------------------------------------------------------------------------------------------------------------------------------------------------------------------------------------------------------------------------------------------------------------------------------HQIVEGLAFLHSQGVIHRDLKPANVLMTTDG--VPKLADFGTAFDLSALTSTR-ENRIQTFCGTPAFVSPEVVRREEYTTASDVWSFGVTMFEMLTGT--------------------------------------------------------------------------------------------------------------------------------------------------------------------------------------------------\n>ERR1712063_126732/181-331 [subseq from] ERR1712063_126732\n---------------------------------------------------------------------------------------------------------------------------------------------------------------------------------------------------------------------------------------------------------------------------------------------------------------------------------------------------------------------------------------------------------------------------------------------------------------------------------------------------------------------------------------------------------------------------------------------------------------SRIVKQIVSAVDYLHANGIAHRDLKPENLLGAGDeEEEIVKIADFGFSKNFGEEK-LMT------SCGSPGYVAPEVLTCESYDKAVDMWSIGVIIYILLCGYPPFYAENapalFKKIMDVKYDFDDPSWDDVSEEAKNLIRNLLRKDPGDRYTAKQC-----------------------------------------------------------------------------------------------------------------------------------------------\n>A0A2E7CWW6_9PLAN/120-380 [subseq from] A0A2E7CWW6_9PLAN\n--------------------------------------------------------------------------------------------------------------------------------------------------------------------------------------------------------------------------------------------------------------------------------------------------------------------------------------------------------------------------------------------------------------------------------------------------------------------------------------------------------------------------------------------------------------------------------------------------------------LKKLMESVCQALQHMHEKGWVHKDVKPDNILMNKSSE--VRLVDFSLSAKAAAGLSKMMGGKVKVIQGTRTYIAPETIRKQKPIPQTDLYSLGITLYEILV-GRPPFTGNNPKDLLKAHigvePAPPSAINENvTPELDRFVLKLMAKNPKKRPDsAADAFSE--FRS--IKL-FHEDvtAAENQQAED-AEGSEQEKILESFG-ERVDSRTDARRQELMRDNTD-FRQQAEQVLAEKQAKMEEEEKRKKEAPKDLERAIKSKPSEQENEGS---------------------------------\n>A0A1X2I0P2_9FUNG/123-333 [subseq from] A0A1X2I0P2_9FUNG\n--------------------------------------------------------------------------------------------------------------------------------------------------------------------------------------------------------------------------------------------------------------------------------------------------------------------------------------------------------------------------------------------------------------------------------------------------------------------------------------------------------------------------------------------------------------------------------------------------------------LAHIISSIAAGLEEIHRHGYIHRDIKCDNIFLDDQAN-QVVIGDFGVVSITPAADSSVEEA------GVVLFWAPELVQGKVVNRKVDIWALGIVILEIINGGRAPYEDEkLEEDeIkqRIIMNGKPAYPDGLPPRLIDLLDRCLHPDPRARASATEVLKHTFLLDYEHEPLFTTSADNQHSLVSIDpsavDEDSMLSALKSLQEMTLTHEMDMTSDS---------------------------------------------------------------------------------------\n>D8TU73_VOLCA/223-379 [subseq from] D8TU73_VOLCA\n------------------------------------------------------------------------------------------------------------------------------------------------------------------------------------------------------------------------------------------------------------------------------------------------------------------------------------------------------------------------------------------------------------------------------------------------------------------------------------------------------------------------------------------------------------------------------------------------------------------TKQILRGLEYLHQQKVMHRDIKGANILVDTNG--VVKLADFGASRQIE-ELATIGGGSRSI-RGTANWMAPEVIKQSGHGRAADIWSLGCVVIEMAT-GRAPWsnfSDPYAVMYHVASTKELPAMPDTLSaHAKDFLTLCFNRVPRERPNATRLLQHPWLQN---------------------------------------------------------------------------------------------------------------------------------------\n>UPI0003F94A7C/186-295 [subseq from] UPI0003F94A7C\n-------------------------------------------------------------------------------------------------------------------------------------------------------------------------------------------------------------------------------------------------------------------------------------------------------------------------------------------------------------------------------------------------------------------------------------------------------------------------------------------------------------------------------------------------------------------------------------------------------PGRPMPCqeATRAIRDAAGGLAAAHEIGLVHRDVKPSNLL--RTSGGVVKVADFGLARSQAAQTQ-LTQ--TGALMGTPAFMAPEQWLGQEADARTDLYSLVCTYYFLLTG-QPPY----------------------------------------------------------------------------------------------------------------------------------------------------------------------------------------------\n>A0A1X6PJB2_PORUM/116-269 [subseq from] A0A1X6PJB2_PORUM\n------------------------------------------------------------------------------------------------------------------------------------------------------------------------------------------------------------------------------------------------------------------------------------------------------------------------------------------------------------------------------------------------------------------------------------------------------------------------------------------------------------------------------------------------------------------------------------------------------------------FRQIVDGVVHCHERRVYHRDLKPQNILLRSEDD-QIFITDFGVSGIKGADSTTD-LLTT--QCGTPTYIAPEIISHASagySGEKVDCWALGVILFFMLTGGKLPFD-NDR--LEVLFDQIQTSPVqypErISADAVDLLDKLLSKSPAKRPTVKQIRNHH-------------------------------------------------------------------------------------------------------------------------------------------\n>SRR5438445_654610/4-114 [subseq from] SRR5438445_654610\n----------------------------------------------------------------------------------------------------------------------------------------------------------------------------------------------------------------------------------------------------------------------------------------------------------------------------------------------------------------------------------------------------------------------------------------------------------------------------------------------------------------------------------------------------------------------------------------------------------PSADGVQLVRPVCDALEYLHQHQVVHRDLKPQNVLLCNDGSL--RIMDFGIAKAA--TSKRITFGGFSPTLGTPDYMAPEQVKGQRGDERTDIYSLGAILYEMLTGRLPFEGENA------------------------------------------------------------------------------------------------------------------------------------------------------------------------------------------\n>SRR5581483_5307994/167-280 [subseq from] SRR5581483_5307994\n----------------------------------------------------------------------------------------------------------------------------------------------------------------------------------------------------------------------------------------------------------------------------------------------------------------------------------------------------------------------------------------------------------------------------------------------------------------------------------------------------------------------------------------------------------------------------------------------------------------TVLIDVLDALEAAHEKGIVHRDLKPDNIFLVESkNSVSVKLLDFGIAKLLRRGYET-GNTRTGAPLGTPFYMAPEQCRSKNVDARTDLYAMGVIMFEVFTGRLPFPGPDYIDTVN-------------------------------------------------------------------------------------------------------------------------------------------------------------------------------------\n>SRR5437773_1742030/237-342 [subseq from] SRR5437773_1742030\n---------------------------------------------------------------------------------------------------------------------------------------------------------------------------------------------------------------------------------------------------------------------------------------------------------------------------------------------------------------------------------------------------------------------------------------------------------------------------------------------------------------------------------------------------------------------------------------------------------------------------------------------------------------------------LKGIVTGTPGYMSPEQVLAGEQDERTDVFAFGCVLYECLTGRRAFAGDDlYKVMASVLTDTPDFSAIpEAVPQSVRdLLSRCLEKEASVRVRDMRAVRHELEEALG-------------------------------------------------------------------------------------------------------------------------------------\n>ERR1051326_7096882/322-436 [subseq from] ERR1051326_7096882\n----------------------------------------------------------------------------------------------------------------------------------------------------------------------------------------------------------------------------------------------------------------------------------------------------------------------------------------------------------------------------------------------------------------------------------------------------------------------------------------------------------------------------------------------------------------------------------------------------RMGSGTPIPIeeALQITREVADALGYAHARGVIHRDIKPENILLESGH---AVVADFGIAKAVSALGGA-QLTGTGLAIGTPAYMSPEQVLGEATVdGRSDLYSLGCVLFEMLTG-EQPF----------------------------------------------------------------------------------------------------------------------------------------------------------------------------------------------\n>SRR6478672_1164542/457-630 [subseq from] SRR6478672_1164542\n----------------------------------------------------------------------------------------------------------------------------------------------------------------------------------------------------------------------------------------------------------------------------------------------------------------------------------------------------------------------------------------------------------------------------------------------------------------------------------------------------------------------------------------------------------------------------------------------------RKESPMPAPRALALLEPVLSALAAAHRAGLIHRDVKPENVLIATapdSGATVIKVADFGLAKAVSADTQHT--ATTGVLIGTVSYLAPELVLDGRADTRADVYAAGVMLYELLTGTKPHEGESPIQVAykHVHEDVPpPSRSVPGLPAYVDALVARaTARDRDLRPADAGVMLHQL------------------------------------------------------------------------------------------------------------------------------------------\n>SRR6266545_1616613/271-419 [subseq from] SRR6266545_1616613\n------------------------------------------------------------------------------------------------------------------------------------------------------------------------------------------------------------------------------------------------------------------------------------------------------------------------------------------------------------------------------------------------------------------------------------------------------------------------------------------------------------------------------------------------------------------------------------------------------------------AAQVADGLAYAHAQGIVHRDIKPENLILVRGGQ--VKIADFGIAHAVEA--TRLTEVGTVLG--TAAYLAPEQATGGPVTPATDVYSLGVVLYELLTG-RPPHVASTLTELLTRDFQRPApppgALEPSVPRTLDVLVeRCLAADPSIRPSAEDLR----------------------------------------------------------------------------------------------------------------------------------------------\n>A0A1V5QVB2_9PROT/125-217 [subseq from] A0A1V5QVB2_9PROT\n---------------------------------------------------------------------------------------------------------------------------------------------------------------------------------------------------------------------------------------------------------------------------------------------------------------------------------------------------------------------------------------------------------------------------------------------------------------------------------------------------------------------------------------------------------------------------------------------------------------------MAEGLDYAHRAGIVHRDVKPANIVISSRGQ--IKISDFGIAQ-LPS--GDLTQAGTILGT--PKYMSPEQIRGERLDGRSDLFSLGVILYELVT-GKHPFT---------------------------------------------------------------------------------------------------------------------------------------------------------------------------------------------\n>SRR5678815_1337004/123-253 [subseq from] SRR5678815_1337004\n------------------------------------------------------------------------------------------------------------------------------------------------------------------------------------------------------------------------------------------------------------------------------------------------------------------------------------------------------------------------------------------------------------------------------------------------------------------------------------------------------------------------------------------------------------------------------------------------DVSLRSTNVFPIKKVVEIGIAVADALATAHDKGIIHRDLKPANVMITRDGR--AKVLDFGIAKTAPLDIGATQTGApltrDGMVMGTLPYMSPEQVRGGRIDQRSDIFSLGTMLYQLLTGTL-PFHGDYDHAIG-------------------------------------------------------------------------------------------------------------------------------------------------------------------------------------\n>SRR3990167_7386015/108-211 [subseq from] SRR3990167_7386015\n-------------------------------------------------------------------------------------------------------------------------------------------------------------------------------------------------------------------------------------------------------------------------------------------------------------------------------------------------------------------------------------------------------------------------------------------------------------------------------------------------------------------------------------------------------------------------------------------------------------AALRIVRDIASALDYAHGRGVGHRDIKPENILR--RADGSAMLSDFGIARMMHG-ESVLTVEGTSVG--TPHYMSPEQLRGEKVDGRSDIYSLGVVLWQLLTGD-LPYSG--------------------------------------------------------------------------------------------------------------------------------------------------------------------------------------------\n>A0A1Q3T418_9CHLR/102-228 [subseq from] A0A1Q3T418_9CHLR\n-------------------------------------------------------------------------------------------------------------------------------------------------------------------------------------------------------------------------------------------------------------------------------------------------------------------------------------------------------------------------------------------------------------------------------------------------------------------------------------------------------------------------------------------------------------------------------------------FVDGKNLkELLRQEGPFSPEkVIELVTPVLLALRAAHARGIIHRDVKPQNVLVRKEDG-AVKLTDFGVAHTI--DSV--QVTSVGMVIGTVDYMAPEQARGETVGPPADLYAVGVVMFELLTGHLPYTGDNT------------------------------------------------------------------------------------------------------------------------------------------------------------------------------------------\n>SRR5919109_1685332/116-217 [subseq from] SRR5919109_1685332\n----------------------------------------------------------------------------------------------------------------------------------------------------------------------------------------------------------------------------------------------------------------------------------------------------------------------------------------------------------------------------------------------------------------------------------------------------------------------------------------------------------------------------------------------------------------------------------------------------------------RIVSHVASALDAAHEQGLVHRDVKPANVLISQRgGEEHAYLTDFGLTKRSTS-SGGLT--GSGQWVGTLDYVAPEQLRGERVDGRADVYSLGCVLYESLTG-EVPY----------------------------------------------------------------------------------------------------------------------------------------------------------------------------------------------\n>A0A1W2WCZ4_CIOIN/156-303 [subseq from] A0A1W2WCZ4_CIOIN\n-----------------------------------------------------------------------------------------------------------------------------------------------------------------------------------------------------------------------------------------------------------------------------------------------------------------------------------------------------------------------------------------------------------------------------------------------------------------------------------------------------------------------------------------------------------------------------------------------------------------MFRDILAGVQFIHSRGVAHRDLKCENILLAQNNQ--AKLSDFGFAIE-PNQSRELLQ----THCGSYAYTPPEILRQQKYNgKLADLWSLGVILFAMVNGG-LPFKESSAEAVLRAMKKPVCFKVCLSADCKDLIRGLLKMKPNKRMTIEDMVVHS-------------------------------------------------------------------------------------------------------------------------------------------\n>SRR5262245_21073990/309-421 [subseq from] SRR5262245_21073990\n----------------------------------------------------------------------------------------------------------------------------------------------------------------------------------------------------------------------------------------------------------------------------------------------------------------------------------------------------------------------------------------------------------------------------------------------------------------------------------------------------------------------------------------------------------------------------------------------------LVEQGALEPVRAVTIcSQVGGALDQAHERGLVHRDVKPSNVLLDQREHV--YLADFGLSRRLA-EPGIAT--GSGLSLGTPAYAAPEQIQGGDVDGRADVYSLGCVLYECLTG-EAPFA---------------------------------------------------------------------------------------------------------------------------------------------------------------------------------------------\n>SRR5215210_1517308/16-114 [subseq from] SRR5215210_1517308\n------------------------------------------------------------------------------------------------------------------------------------------------------------------------------------------------------------------------------------------------------------------------------------------------------------------------------------------------------------------------------------------------------------------------------------------------------------------------------------------------------------------------------------------------------------------------------------------------------------------VAQVGAALDAAHACGLLHRDVKPANVLVPAGSRDHVYLTDFGLVKRMGG-SAKLTRTGELL--GTVDYIPPEQIRGEAADARSDVYSLGCVLFQCLTGAV-PF----------------------------------------------------------------------------------------------------------------------------------------------------------------------------------------------\n>SRR5262245_21279156/300-407 [subseq from] SRR5262245_21279156\n--------------------------------------------------------------------------------------------------------------------------------------------------------------------------------------------------------------------------------------------------------------------------------------------------------------------------------------------------------------------------------------------------------------------------------------------------------------------------------------------------------------------------------------------------------------------------------------------------------------LRQTLLDVASALDAAHTQGIVHSDLKPENILRRDDG--QIKILDFGLARWdSTADAPSVTRlTEAGVALGTPGYMAPEQLRGARGDTRSDIFAFGVLA-WELATGEHPFGA--------------------------------------------------------------------------------------------------------------------------------------------------------------------------------------------\n>SRR6185437_240159/43-148 [subseq from] SRR6185437_240159\n-----------------------------------------------------------------------------------------------------------------------------------------------------------------------------------------------------------------------------------------------------------------------------------------------------------------------------------------------------------------------------------------------------------------------------------------------------------------------------------------------------------------------------------------------------------------------------------------------------------LPARLRLFLDVLAAVSHAHAHLIVHRDIKPGNILVTREGA--VKLLDFGIAKLLEgTDRSELTRA--GAHPLTPEYAAPEQLLGEPVTTATDVYALGLVLYALLTG-IHPR----------------------------------------------------------------------------------------------------------------------------------------------------------------------------------------------\n>SRR6266700_2358389/35-201 [subseq from] SRR6266700_2358389\n----------------------------------------------------------------------------------------------------------------------------------------------------------------------------------------------------------------------------------------------------------------------------------------------------------------------------------------------------------------------------------------------------------------------------------------------------------------------------------------------------------------------------------------------------------------------------------------------------------------HLFNQIVAGVHHMHDKGWAHRDLKPRNILLVSDGSqqLVPKIADFDLTLKCFDSNEELrhTRNS----CGTPCYMAPELLDStidkHEDYRKPDVWALGVILF-QLSSFHYPYNGNSS-----LEDMRSKTALDSMPnnpgsEpLTEVLRELLDPDQKTRKLLKDIIHFEWFATPDT------------------------------------------------------------------------------------------------------------------------------------\n>OpeIllAssembly_1097287.scaffolds.fasta_scaffold2543375_2/580-738 [subseq from] OpeIllAssembly_1097287.scaffolds.fasta_scaffold2543375_2\n-----------------------------------------------------------------------------------------------------------------------------------------------------------------------------------------------------------------------------------------------------------------------------------------------------------------------------------------------------------------------------------------------------------------------------------------------------------------------------------------------------------------------------------------------------------------------------------------------------------------WLQHILEGLVHIHAQGIVHRDLKPSNIFVGADGYL--KIGDFGLARfgaavELPSEADATALSASGdatTNVGTFFYSAPEVARRMPHDSKVDLYSTGIIAFETLR--RFGTGMQRAAELSELRASRALpdGFAASYPQQARLITALLAPDPAQRPSAAEVLS---------------------------------------------------------------------------------------------------------------------------------------------\n>SRR5438874_135001/168-267 [subseq from] SRR5438874_135001\n----------------------------------------------------------------------------------------------------------------------------------------------------------------------------------------------------------------------------------------------------------------------------------------------------------------------------------------------------------------------------------------------------------------------------------------------------------------------------------------------------------------------------------------------------------------------------------------------------------------RLVETLARAMHHAHGKGVVHRDLKPANVLLAEDGT--PKITDFGLAKRLDANDGA-TR--TGQVMGTPGYMAPEQAEGKKEVGpTADVWALGAILY-RMLGRRPPF----------------------------------------------------------------------------------------------------------------------------------------------------------------------------------------------\n>A0A0C9MT34_9FUNG/377-530 [subseq from] A0A0C9MT34_9FUNG\n---------------------------------------------------------------------------------------------------------------------------------------------------------------------------------------------------------------------------------------------------------------------------------------------------------------------------------------------------------------------------------------------------------------------------------------------------------------------------------------------------------------------------------------------------------------------------------------------------------------------LFCALECLHGFNVVYRDLKPENILIDYNGHIA--LCDFGLCKLNMTDSE---RTNTF--CGTPEYLAPELLLGRGYTKNVDWWTLGVLLYEMLTGLPPFYHENTDEMYRKILQDPLVFPDDMSDEASSFLTGLLTRDPNQRlgNRGtDEIRHHPFFRSIDW------------------------------------------------------------------------------------------------------------------------------------\n>SRR4051794_15816315/268-409 [subseq from] SRR4051794_15816315\n-----------------------------------------------------------------------------------------------------------------------------------------------------------------------------------------------------------------------------------------------------------------------------------------------------------------------------------------------------------------------------------------------------------------------------------------------------------------------------------------------------------------------------------------------------------------------------------------------------------------IGAQIAGALAHIHRKGIVHRDVKPANILVRRDqdGRVWAKLADLGIAR--IADATHLTAAGTMLG--TVAYLSPEQVSGGYVDAASDVYALGLVLIECLTGVKPFPGTPQES--AAMRTVRSPDLPAGLPEAhAAVLRAMTALDPAAR-----------------------------------------------------------------------------------------------------------------------------------------------------\n>A0A1Z5JLI7_FISSO/203-382 [subseq from] A0A1Z5JLI7_FISSO\n--------------------------------------------------------------------------------------------------------------------------------------------------------------------------------------------------------------------------------------------------------------------------------------------------------------------------------------------------------------------------------------------------------------------------------------------------------------------------------------------------------------------------------------------------------------------------------------------------------------AARLVREVASALAFLHGLGTTHGDLKPENLMLsTKNpSDACIKLVDFGCALVEDEDNGkAVEEDENTVAAFTVAYCPPEILRAEDPTMspAMDMWALGVILYIMLT-GIHPFdlrGDSSDEEIekTILSGKKPPLKNSSIayhlsDSAIDIIEKLIEPDPSKRLTADEMLEHPWVIGTTAS-----------------------------------------------------------------------------------------------------------------------------------\n>SRR3954469_17591422/120-280 [subseq from] SRR3954469_17591422\n---------------------------------------------------------------------------------------------------------------------------------------------------------------------------------------------------------------------------------------------------------------------------------------------------------------------------------------------------------------------------------------------------------------------------------------------------------------------------------------------------------------------------------------------------------------------------------------------------------------------LAGALAHAHSLGVVHRDVKPGNVLFDAVGD--VHLTDFGIARL--TDASAIT--SSGFVVGTAAYLAPEQVNGEGAQPPSDVYALGLVLIEALTGSPAFTGPSTEAALARLQRAPEVPE-TTSPSLAPLLTSMTTMEPEARPTAAAVVD-ALSADRTMVLPVAADVTEA-------------------------------------------------------------------------------------------------------------------------\n>SRR5918994_7333707/231-336 [subseq from] SRR5918994_7333707\n------------------------------------------------------------------------------------------------------------------------------------------------------------------------------------------------------------------------------------------------------------------------------------------------------------------------------------------------------------------------------------------------------------------------------------------------------------------------------------------------------------------------------------------------------------------------------------------------------------------AAQIARGLAAAHERGIVHRDLKPENVLVTADG--RAKIVDFGLAKlalREESEPSAdvLTRpdgTDPGMVLGTVGYMAPEQVRGQKVDHRADIFSFGCILYEMLAGRK-------------------------------------------------------------------------------------------------------------------------------------------------------------------------------------------------\n>SRR6185436_6525773/2-143 [subseq from] SRR6185436_6525773\n------------------------------------------------------------------------------------------------------------------------------------------------------------------------------------------------------------------------------------------------------------------------------------------------------------------------------------------------------------------------------------------------------------------------------------------------------------------------------------------------------------------------------------------------------------------------------------------------------------------------ALAYAHDNRIVHRDVKPENVFLHRkaNGALVTKLLDFGVLAPLSDDTRP---TSAGF-KGTLRYAAPEQIRSEKLTARSDLYAAGLVLYELI-AGRGPFDDHGAGMaVaaAHLRDaPPSLTTWREVPAALdELLSVVLSKDPDARPR---------------------------------------------------------------------------------------------------------------------------------------------------\n>SRR6476646_7635751/230-335 [subseq from] SRR6476646_7635751\n-----------------------------------------------------------------------------------------------------------------------------------------------------------------------------------------------------------------------------------------------------------------------------------------------------------------------------------------------------------------------------------------------------------------------------------------------------------------------------------------------------------------------------------------------------------------------------------------------------RRGARPAPEVAKLGLQMCAGLAAAHAAGLVHRDVKPQSLL--RGSDGVLKLGDFGIAVG--HEGTRVTLVGTVL--GTAGYLAPEQARGEQVTAAADIYAVGAVLYELLTGE--------------------------------------------------------------------------------------------------------------------------------------------------------------------------------------------------\n>ERR1019366_2030527/13-140 [subseq from] ERR1019366_2030527\n------------------------------------------------------------------------------------------------------------------------------------------------------------------------------------------------------------------------------------------------------------------------------------------------------------------------------------------------------------------------------------------------------------------------------------------------------------------------------------------------------------------------------------------------------------------------------------------------GRRLQRSGPRPLPECVRMMAHVAHALAKAHERGIVHRDIKPENIFLARThdeESFVAKVLDFGIAKVAVEGEQSTTRSGALLG--TPMFMSPEQARGMRSIdHRTDLFSLGLVAYSALTGVPPFSSDSYG-----------------------------------------------------------------------------------------------------------------------------------------------------------------------------------------\n>Q0CAD4_ASPTN/1400-1562 [subseq from] Q0CAD4_ASPTN\n----------------------------------------------------------------------------------------------------------------------------------------------------------------------------------------------------------------------------------------------------------------------------------------------------------------------------------------------------------------------------------------------------------------------------------------------------------------------------------------------------------------------------------------------------------------------------------------------------------------RLFRQILDGLSHIHSHGIIHRDLKPDNIFIdVANN---PRIGDFGLATSGQFTTavrSSAAADFAGdftRSLGTTYYVAPEMKSGftGNYNEKVDMFSLGV-IFFEMC---HPLPTGMERDQTLraIREKNHTLpaTFQYSDKAVqgRIIESLLSHNPSQRPSAAELLHS--------------------------------------------------------------------------------------------------------------------------------------------\n>ERR1719247_2980383/130-286 [subseq from] ERR1719247_2980383\n-------------------------------------------------------------------------------------------------------------------------------------------------------------------------------------------------------------------------------------------------------------------------------------------------------------------------------------------------------------------------------------------------------------------------------------------------------------------------------------------------------------------------------------------------------------------------------------------------------------VATRICRQMVASLTYIHGLGIAHRDLKPENFLFKtreENADIC--LIDFGLSKRGLVPGATMSE-----PCGTLHYVAPEVLRGS-YTQKADLWALGVIIFL-MLYGYYPYdGQNDEQVMKTIIRYEptwEDVAYELSKEALDFMKRLLEKDNTYRLSADQAMQHE-------------------------------------------------------------------------------------------------------------------------------------------\n>SRR2546429_94627/318-435 [subseq from] SRR2546429_94627\n--------------------------------------------------------------------------------------------------------------------------------------------------------------------------------------------------------------------------------------------------------------------------------------------------------------------------------------------------------------------------------------------------------------------------------------------------------------------------------------------------------------------------------------------------------------------------------------------------ELMTREGPLSPrEAIELSLQIARGLSFAHESGLVHRDVKPQTVLLDGD--GRAKVTDFGIAHAVDVDG--MTI--TGTIMGTSNYIAPEQARGQPVDEQTDVYSLGCVLYELLAGE-VPFdGDNF------------------------------------------------------------------------------------------------------------------------------------------------------------------------------------------\n>SRR5215211_370974/112-212 [subseq from] SRR5215211_370974\n---------------------------------------------------------------------------------------------------------------------------------------------------------------------------------------------------------------------------------------------------------------------------------------------------------------------------------------------------------------------------------------------------------------------------------------------------------------------------------------------------------------------------------------------------------------------------------------------------------------LRIVSQVAEALDSAHDAGLIHRDIKPHNILVRAGRRDHAYLADFGVTKVR-GGT-NLTK--TGHFVGTVDYMAPEQIRGEPATRETDIYALGTVLYECLSGAV-PF----------------------------------------------------------------------------------------------------------------------------------------------------------------------------------------------\n>A0A0V0R760_PSEPJ/124-276 [subseq from] A0A0V0R760_PSEPJ\n--------------------------------------------------------------------------------------------------------------------------------------------------------------------------------------------------------------------------------------------------------------------------------------------------------------------------------------------------------------------------------------------------------------------------------------------------------------------------------------------------------------------------------------------------------------------------------------------------------------------QIVLAMEYLHNKNIIYRDLKPENVLID-NCG-YIRISDFGLSKNNITGNEAL------SVCGTPEYLAPEILHKQGHGKSVDWWALGCILFEMLTGEPAYYSNDRKQLFDNIKNQQIKYPKNISPELKDLLKNLFIKDQNQRLGangAHEVKNHPWFRNTQ-------------------------------------------------------------------------------------------------------------------------------------\n>ERR1719203_672634/224-384 [subseq from] ERR1719203_672634\n-------------------------------------------------------------------------------------------------------------------------------------------------------------------------------------------------------------------------------------------------------------------------------------------------------------------------------------------------------------------------------------------------------------------------------------------------------------------------------------------------------------------------------------------------------------------------------------------------------------------KRLLESIKYMHECGIAHRDLKPDNLLLAKNGNdVHVKIADFGFSAKTRIGGMNIPL--T-QRCGTPAYVAPEVLRGGPYDERVDMWSAGCILYFVL-GGYPAFVDDKPKALfhKILNGDYEFHEddwCHVSNDAKSLVSGLLTLDVNKRLTASQALKHPWLCSSS-------------------------------------------------------------------------------------------------------------------------------------\n>ERR1719321_117037/46-146 [subseq from] ERR1719321_117037\n---------------------------------------------------------------------------------------------------------------------------------------------------------------------------------------------------------------------------------------------------------------------------------------------------------------------------------------------------------------------------------------------------------------------------------------------------------------------------------------------------------------------------------------------------------------------------------------------------------------CRYLRQMVEGLRYLHESGIVHRDLKPANILISTDGM--LKLTDFGTAKNIAG----LTHTTKQTFCGTPAFIAPEVTLRGKHTTASDVFSLGSVVFEMCT-GKLPFHG--------------------------------------------------------------------------------------------------------------------------------------------------------------------------------------------\n>ERR671916_179890/140-232 [subseq from] ERR671916_179890\n---------------------------------------------------------------------------------------------------------------------------------------------------------------------------------------------------------------------------------------------------------------------------------------------------------------------------------------------------------------------------------------------------------------------------------------------------------------------------------------------------------------------------------------------------------------------------------------------------------------------VAEALSVAHDRSIVHRDIKPQNVLL--DASAEAKVADFGIARAANSE--TMT--ETNLVLGTTAYMSPEQLRGDRVGPASDLYSLGVVLYETLTGE-LPF----------------------------------------------------------------------------------------------------------------------------------------------------------------------------------------------\n>A0A067L235_JATCU/129-219 [subseq from] A0A067L235_JATCU\n-------------------------------------------------------------------------------------------------------------------------------------------------------------------------------------------------------------------------------------------------------------------------------------------------------------------------------------------------------------------------------------------------------------------------------------------------------------------------------------HLGRGSFGLVYEGFSAEGFFFAVKEIKFSsEYsRTKVEEEIALLSQFNHQNIVQYYGTQKVDSVLYIFLELLSKGSLDKLYKKFPLQDSQV-----------------------------------------------------------------------------------------------------------------------------------------------------------------------------------------------------------------------------------------------------------------------------------------------------------------------------------------\n>A0A067L235_JATCU/223-324 [subseq from] A0A067L235_JATCU\n------------------------------------------------------------------------------------------------------------------------------------------------------------------------------------------------------------------------------------------------------------------------------------------------------------------------------------------------------------------------------------------------------------------------------------------------------------------------------------------------------------------------------------------------------------------------------------------------------------------TRQILHGLNYLHEQNVIHRDIKCANILINGNGS--VKLADFGLARVIE--SGDLVKSF----KGTPCWMAPEVVNPKRVGgygVKADIWSLGCTVLEMLTR-EMPYSDMVA-----------------------------------------------------------------------------------------------------------------------------------------------------------------------------------------\n>SRR5918911_163390/145-267 [subseq from] SRR5918911_163390\n-----------------------------------------------------------------------------------------------------------------------------------------------------------------------------------------------------------------------------------------------------------------------------------------------------------------------------------------------------------------------------------------------------------------------------------------------------------------------------------------------------------------------------------------------------------------------------------------PYYPRGSLALLLREEGKLGlDQSVRLAAELGRGLDALHEHGILHRDVKPSNVLLADDG--AAALSDFGLARA--SDSTRITHDGQI--VGTPHYLAPELIEGAEATRASDLYALGCLLYECVAG-EPPFT---------------------------------------------------------------------------------------------------------------------------------------------------------------------------------------------\n>UPI00022607DE/159-277 [subseq from] UPI00022607DE\n-----------------------------------------------------------------------------------------------------------------------------------------------------------------------------------------------------------------------------------------------------------------------------------------------------------------------------------------------------------------------------------------------------------------------------------------------------------------------------------------------------------------------------------------------------------------------------------------------------RGQGFDLPYAVAVLRDVASALDYAHANGVVHRDIKPANILIGD--SGHAMVADFGIARAFGGDANSSVATRTGV-VGSPAYMSPEQWRGEKVEGKADQYALGILAFELLT-GRRPFADASMQE---------------------------------------------------------------------------------------------------------------------------------------------------------------------------------------\n>SRR5215472_9071738/196-341 [subseq from] SRR5215472_9071738\n-------------------------------------------------------------------------------------------------------------------------------------------------------------------------------------------------------------------------------------------------------------------------------------------------------------------------------------------------------------------------------------------------------------------------------------------------------------------------------------------------------------------------------------------------------------------------------------------------------------TVLDVVAQVASGLAVAHAAGVVHRDIKPGNLLVDRDGTI--KITDFGVAYALG--SAPLTRTGTLI--GTPGYLAPERVSGHAAGPASDLYSLGIVAYECLTGS-LPYTGT-AMEIALAHQMRSLPPLHaRVPQEVaDLIADLTARDPAQRPAG--------------------------------------------------------------------------------------------------------------------------------------------------\n>SRR6516165_2779343/72-176 [subseq from] SRR6516165_2779343\n------------------------------------------------------------------------------------------------------------------------------------------------------------------------------------------------------------------------------------------------------------------------------------------------------------------------------------------------------------------------------------------------------------------------------------------------------------------------------------------------------------------------------------------------------------------------------------------------------------PDALFIILTCARALKHAHDNGLIHRDIKPDNVLINRQGNI--KIADLGMVKNQDEEEQSLTQ--TGHAVGTPWYMPLEQARNAKETDArCDIYALGCMLY-CLVTGQPPF----------------------------------------------------------------------------------------------------------------------------------------------------------------------------------------------\n>SRR5581483_10593727/119-261 [subseq from] SRR5581483_10593727\n---------------------------------------------------------------------------------------------------------------------------------------------------------------------------------------------------------------------------------------------------------------------------------------------------------------------------------------------------------------------------------------------------------------------------------------------------------------------------------------------------------------------------------------------------------------------------------------------------------------VAVAAAVAAGLDALHAAGVVHRDVKPSNVLFGADG--TPMLTDFGLAKGRA--YTVLTRPGQIL--GTLDYLAPELIRGEPATPASDLYALGCVAYECVA-GRAPFADRSLFEVGLAHLEETP--EPPAPEAPELSTAVlaaLEKEPDRRPA---------------------------------------------------------------------------------------------------------------------------------------------------\n>A0A0L6CM48_9MICO/108-222 [subseq from] A0A0L6CM48_9MICO\n--------------------------------------------------------------------------------------------------------------------------------------------------------------------------------------------------------------------------------------------------------------------------------------------------------------------------------------------------------------------------------------------------------------------------------------------------------------------------------------------------------------------------------------------------------------------------------------------------EILNEEGRLAPDeAARITMGILSALEYSHDKGIVHRDIKPANVMVTRGGSV--KVMDFGIARAL-ADVGA-TMTSAQAVVGTARYLSPEQAQGEKVDERSDLYSTGCVLFELLAG-RTPF----------------------------------------------------------------------------------------------------------------------------------------------------------------------------------------------\n>SRR5580704_10564639/206-308 [subseq from] SRR5580704_10564639\n-------------------------------------------------------------------------------------------------------------------------------------------------------------------------------------------------------------------------------------------------------------------------------------------------------------------------------------------------------------------------------------------------------------------------------------------------------------------------------------------------------------------------------------------------------------------------------------------------------------ETIAYSRQVALALEYAHNHGIIHRDLKPANLFLGKDG--LVKLGDFGIAR----DTQATALTAAGRTVGTYAYMAPEQISGKPpVSRKTDLYALGCVMFEMLTG-KPPFN---------------------------------------------------------------------------------------------------------------------------------------------------------------------------------------------\n>A0A168Q654_ABSGL/124-353 [subseq from] A0A168Q654_ABSGL\n--------------------------------------------------------------------------------------------------------------------------------------------------------------------------------------------------------------------------------------------------------------------------------------------------------------------------------------------------------------------------------------------------------------------------------------------------------------------------------------------------------------------------------------------------------------------------------------------------------GRFSEARTQLwMHQLTSALQLCHSQGIVHRDLKLENILLDIDNN--CKICDFGFARF--ADNKQLLETF----CGSLAYSAPEVIMRQKYTGpETDIWSLGVILYT-LLAGELPFDDDSEITTQrkIVNVDYQMPH-YFSPYAQDLIANLLKRDPADRLTMDQIINHPWMQHSfEDNTSTSSNSASELDIHNNPTTSTSTSTNGSTSTSSSDDDDDEVEDDLDSDGCSSSTRYSSR--SDLD------------------------------------------------------------------\n>SRR5690606_143029/6-110 [subseq from] SRR5690606_143029\n----------------------------------------------------------------------------------------------------------------------------------------------------------------------------------------------------------------------------------------------------------------------------------------------------------------------------------------------------------------------------------------------------------------------------------------------------------------------------------------------------------------------------------------------------------------------------------------------------------------DYAQQICKALEEAHEAGIVHRDLKPSNVFVVRRSdgSCCVKILDFGISKRLLGAQAErshdLTNAQTVL--GSPAYMSPEQLRQSNDVDArTDIWSLGVLLYELLTR---------------------------------------------------------------------------------------------------------------------------------------------------------------------------------------------------\n>A0A1L6L244_9DELT/78-187 [subseq from] A0A1L6L244_9DELT\n----------------------------------------------------------------------------------------------------------------------------------------------------------------------------------------------------------------------------------------------------------------------------------------------------------------------------------------------------------------------------------------------------------------------------------------------------------------------------------------------------------------------------------------------------------------------------------------------------------PLEAALRVVRALCRALEGVHAAGVVHKDVTPQNILVDEAC-STALLIDFGLASELAQEATEASI--PEALEGTLAYISPEQTgRTARGlDSRTDLYSLGVTLFEMLTG-RSPFP---------------------------------------------------------------------------------------------------------------------------------------------------------------------------------------------\n>ERR1041385_3542827/565-680 [subseq from] ERR1041385_3542827\n-------------------------------------------------------------------------------------------------------------------------------------------------------------------------------------------------------------------------------------------------------------------------------------------------------------------------------------------------------------------------------------------------------------------------------------------------------------------------------------------------------------------------------------------------------------------------------------------------ARLSREGSLPVPEAERLLREVADALAYAHGQGIVHRDINPDNVLLSTG---HAVVTDFGIAKALTAAAATSTLTATGVAVGTPAYMAPEQATGEATVdHRADLYALGAMAYEMLTGE-TP-----------------------------------------------------------------------------------------------------------------------------------------------------------------------------------------------\n>ERR1712137_504013/49-167 [subseq from] ERR1712137_504013\n------------------------------------------------------------------------------------------------------------------------------------------------------------------------------------------------------------------------------------------------------------------------------------------------------------------------------------------------------------------------------------------------------------------------------------------------------------------------------------------------------------------------------------------------------------------------------------------------------MGPFPEEVISVYTKQILYGLEYLHSNNIVHRDIKGGNILV-SNDG-VIKLADFGASKKLE-DVVDPK--KSSL-KGTVCWMAPEVARQESGCgKEVDVWSLGCTVFEMAT-GQPPWND-FPDQVSVL-----------------------------------------------------------------------------------------------------------------------------------------------------------------------------------\n>M7BXK6_CHEMY/163-307 [subseq from] M7BXK6_CHEMY\n-----------------------------------------------------------------------------------------------------------------------------------------------------------------------------------------------------------------------------------------------------------------------------------------------------------------------------------------------------------------------------------------------------------------------------------------------------------------------------------------------------------------------------------------------------------------------------------------------------------------YTRQIMSAVEHLHRHGIVHRDLKIENFLLDENNNI--KIVDFGLSNTMKFEG--VSQELLNTQCGSPAYAAPELLAHKKYGPKVDVWSIGVSAFAMLT-GTLPFIV---EPFNIK----QLH-QKMVNGAVHFMHSLLEPDPAKRPAVKDAMKDK--WLN--------------------------------------------------------------------------------------------------------------------------------------\n>SRR5664280_599569/110-223 [subseq from] SRR5664280_599569\n---------------------------------------------------------------------------------------------------------------------------------------------------------------------------------------------------------------------------------------------------------------------------------------------------------------------------------------------------------------------------------------------------------------------------------------------------------------------------------------------------------------------------------------------------------------------------------------------------LISERGHLSAeSTLAIVEQIASALDAAHAAGVIHRDVKPANILIERPG-ERAYLSDFGVAKSLSSD--GLTRTGTFLG--TVDYCAPEQISGKPIDARVDVYALGGVLYHCLAG-QPPYI---------------------------------------------------------------------------------------------------------------------------------------------------------------------------------------------\n>SRR5919204_408047/107-208 [subseq from] SRR5919204_408047\n-------------------------------------------------------------------------------------------------------------------------------------------------------------------------------------------------------------------------------------------------------------------------------------------------------------------------------------------------------------------------------------------------------------------------------------------------------------------------------------------------------------------------------------------------------------------------------------------------------------ETGRIAREVAAGLAHAHERGLIHRDLKPANVLFDAD--GRAKIADFGIARMGGAG--TLTEAGTMLG--TAAYISPEQGAGDPATAASDVYSFGVILFRMLTG-RLPFE---------------------------------------------------------------------------------------------------------------------------------------------------------------------------------------------\n>ERR1712226_69500/246-362 [subseq from] ERR1712226_69500\n-----------------------------------------------------------------------------------------------------------------------------------------------------------------------------------------------------------------------------------------------------------------------------------------------------------------------------------------------------------------------------------------------------------------------------------------------------------------------------------------------------------------------------------------------------------------------------------------------------------TPKLTKsFLLQVAKGLKHCHDNSIVHLDIKPANVLVTSR-GVC-KLADFGCSHRLENNQE-L-KPVDVFTPGTPGYQAPEMFKLKILHRKCDIFSFGILMWQLLVKEPNPYPETHPHTIIF------------------------------------------------------------------------------------------------------------------------------------------------------------------------------------\n>SRR6266545_1117914/107-240 [subseq from] SRR6266545_1117914\n-------------------------------------------------------------------------------------------------------------------------------------------------------------------------------------------------------------------------------------------------------------------------------------------------------------------------------------------------------------------------------------------------------------------------------------------------------------------------------------------------------------------------------------------------------------------------------------------FVNGRSLRSElKAGAMRPPRALGIMRGVVAGLSAAHEKGIVHRDLKPENVMLVERDGdpDFVKLLDFGVARidseKAPDRGPHLTES--GAMLGTPQYMSPEQILGRAIDARSDLYSLGVILFELLTG-RCPFAGNL------------------------------------------------------------------------------------------------------------------------------------------------------------------------------------------\n>A0A1V0SDC3_9VIRU/124-228 [subseq from] A0A1V0SDC3_9VIRU\n---------------------------------------------------------------------------------------------------------------------------------------------------------------------------------------------------------------------------------------------------------------------------------------------------------------------------------------------------------------------------------------------------------------------------------------------------------------------------------------------------------------------------------------------------------------------------------------------------------------------LANGLKYLDNHNIIHRDIKPKNILLTNNRR-VLKIADFGLAKKIS-D---MSLHETIC--GSPLYMAPEIINHNPYNNQTDLWSIGMILYE-MLYGSHPFEK--CKSVPELKDQL-------------------------------------------------------------------------------------------------------------------------------------------------------------------------------\n>SRR5688572_3910324/165-264 [subseq from] SRR5688572_3910324\n---------------------------------------------------------------------------------------------------------------------------------------------------------------------------------------------------------------------------------------------------------------------------------------------------------------------------------------------------------------------------------------------------------------------------------------------------------------------------------------------------------------------------------------------------------------------------------------------------------------VMIVVELVRALRHAHEQSVIHRDLKPENIMITKNGVL--KLMDFGLAQLMDGGTK-LTATGTLL--GSPAHMAPEVIDGKTSDARADIFSMGTILFWL-TTGKLPF----------------------------------------------------------------------------------------------------------------------------------------------------------------------------------------------\n>SRR5579875_2473360/305-416 [subseq from] SRR5579875_2473360\n---------------------------------------------------------------------------------------------------------------------------------------------------------------------------------------------------------------------------------------------------------------------------------------------------------------------------------------------------------------------------------------------------------------------------------------------------------------------------------------------------------------------------------------------------------------------------------------------------ILKSESHILPRrALEIVADILAALEYSHRNGIVHRDIKPGNIMLTHNGEV--KVMDFGIARAVAQSTATVTQTAAVIG--TAQYLSPEQARGEPVDPRSDIYSTGCVLYELLTGTP-------------------------------------------------------------------------------------------------------------------------------------------------------------------------------------------------\n>SRR5262245_31977623/92-287 [subseq from] SRR5262245_31977623\n---------------------------------------------------------------------------------------------------------------------------------------------------------------------------------------------------------------------------------------------------------------------------------------------------------------------------------------------------------------------------------------------------------------------------------------------------------------------------------------------------------------------------------------------------------------------------------------------------------------LNVMMQICERLAFAHQRGVIHQDVKPANVFLLQNGH--VKILDFGIAR---VGSSELTR--TGLLMGTPNYMSPEQARGRRTDSRSDIFSVGVVFYELLSGRKPYVGDDYFETLDRVRSEEPAplgQLVAGLPPAlVAAVQRALVKDPAARYQTLDDMRADLAAvvesasPATVAAEDLRDAVDRKFAELLRLHRRLVAAIGS-------------------------------------------------------------------------------------------------------\n>SRR5688572_11115305/185-296 [subseq from] SRR5688572_11115305\n-------------------------------------------------------------------------------------------------------------------------------------------------------------------------------------------------------------------------------------------------------------------------------------------------------------------------------------------------------------------------------------------------------------------------------------------------------------------------------------------------------------------------------------------------------------------------------------------------------SKPLSPAhAIRITVELARGLAAAHAANIVHRDLKPANVFLMHDEgETIVKIVDFGVSKVLSAEDAVET--MTGSAVGSPAYMSPEQARGEKTLDArSDLWALGVVLFEMLTGSR-------------------------------------------------------------------------------------------------------------------------------------------------------------------------------------------------\n>C5LR82_PERM5/282-385 [subseq from] C5LR82_PERM5\n------------------------------------------------------------------------------------------------------------------------------------------------------------------------------------------------------------------------------------------------------------------------------------------------------------------------------------------------------------------------------------------------------------------------------------------------------------------------------------------------------------------------------------------------------------------------------------------------------------------FCEVLLGLEYLHSQNVLYRDLKPENVLLDLDGH--VRLTDFGLSKESKADPTSQLTS----FVGTAGYLSPEMIKREGHGKPLDFYCLGCLLYVMLTGSLPHFQGNWDEM---------------------------------------------------------------------------------------------------------------------------------------------------------------------------------------\n>A0A162JEP1_9HYPO/628-737 [subseq from] A0A162JEP1_9HYPO\n----------------------------------------------------------------------------------------------------------------------------------------------------------------------------------------------------------------------------------------------------------------------------------------------------------------------------------------------------------------------------------------------------------------------------------------------------------------------------------------------------------------------------------------------------------------------------------------------------------------KLFTQLFQGIKYLHERNIVHRDIKPENILLVD-KNLFVKLADFGLAKIIGEESFTTT------LCGTPSYVAPEILADSKQrkyTKAVDIWSLGVVLYICLCGF-PPFSDElYSRDFP-------------------------------------------------------------------------------------------------------------------------------------------------------------------------------------\n>SRR6516164_3761240/152-295 [subseq from] SRR6516164_3761240\n--------------------------------------------------------------------------------------------------------------------------------------------------------------------------------------------------------------------------------------------------------------------------------------------------------------------------------------------------------------------------------------------------------------------------------------------------------------------------------------------------------------------------------------------------------------------------------------------------------------ALRIAVQIAAALEAAHDKGIIHRDLKPANVKMTPEG--VVKVLDFGLAKILNeeAGISVLSQSpteatSRGMILGTVGYMSPEQARGKAIDRRTDVWSFGCVLFRMLTRERPFRGDTVSdTIVSILERDPDWRLIpDAVPSSIRRL----------------------------------------------------------------------------------------------------------------------------------------------------------------\n>SRR5687767_4879538/1367-1481 [subseq from] SRR5687767_4879538\n---------------------------------------------------------------------------------------------------------------------------------------------------------------------------------------------------------------------------------------------------------------------------------------------------------------------------------------------------------------------------------------------------------------------------------------------------------------------------------------------------------------------------------------------------------------------------------------------------LVREGPLPQDEVRRILCDVVDALAHAHDHGIVHRDIKPDNIFLVGKSAL---VTDFGVSKALmPSQPDGLV-TGVGITLGTPGYMAPEQAAAEQDlDHRADIYAVGVVAYELLTGQR-PF----------------------------------------------------------------------------------------------------------------------------------------------------------------------------------------------\n>SRR3954469_21284515/128-234 [subseq from] SRR3954469_21284515\n---------------------------------------------------------------------------------------------------------------------------------------------------------------------------------------------------------------------------------------------------------------------------------------------------------------------------------------------------------------------------------------------------------------------------------------------------------------------------------------------------------------------------------------------------------------------------------------------------------LPEPALRLLATGLAEALAALHAQGIVHRDVKPANVILTHQGPVP---VDLGIART--QDLTALTRA--GFVIGSPGWMAPEQMNGGQITSAVDVWGWGSALLYAATG-RLPFGDG-------------------------------------------------------------------------------------------------------------------------------------------------------------------------------------------\n>A0A1V6T2G6_9EURO/651-758 [subseq from] A0A1V6T2G6_9EURO\n-----------------------------------------------------------------------------------------------------------------------------------------------------------------------------------------------------------------------------------------------------------------------------------------------------------------------------------------------------------------------------------------------------------------------------------------------------------------------------------------------------------------------------------------------------------------------------------------------------------------VFRQLFEGLNYLHVRGIVHRDIKPENILVID-ENLTVKLGDFGLAKLIGEESFTTT--L----CGTPSYVAPEILqenRRRRYARSVDIWSLGVVLYICLCGF-PPFSDELYTEQN-------------------------------------------------------------------------------------------------------------------------------------------------------------------------------------\n>Q6CD34_YARLI/440-594 [subseq from] Q6CD34_YARLI\n--------------------------------------------------------------------------------------------------------------------------------------------------------------------------------------------------------------------------------------------------------------------------------------------------------------------------------------------------------------------------------------------------------------------------------------------------------------------------------------------------------------------------------------------------------------------------------------------------------------------ELLCALECLHDYNIVYRDLKPENILLDYMGHI--VLCDFGLCKLNM---TSDERTNT--RCGTPEYMSPEILLNKGYNKSVDWWTLGVLLYEMLTGLPPFYSDNHNKMYqRILNDPL-RFPQGMDPTAVDIITGLLQREPSERLgagGAQEIKAHPFFKDIDW------------------------------------------------------------------------------------------------------------------------------------\n>SRR5215217_667631/4-99 [subseq from] SRR5215217_667631\n-------------------------------------------------------------------------------------------------------------------------------------------------------------------------------------------------------------------------------------------------------------------------------------------------------------------------------------------------------------------------------------------------------------------------------------------------------------------------------------------------------------------------------------------------------------------------------------------------------------------SQVAAGLEAAHARGLVHRDVRPANVLIDGQ--EQAYLINFGLPKRAGAG-SALTRT--DLVVGTTDYLAPEQIRGDKLDARVDVYALGCVLYEALTGS-VPY----------------------------------------------------------------------------------------------------------------------------------------------------------------------------------------------\n>ERR1700722_2057979/142-260 [subseq from] ERR1700722_2057979\n-------------------------------------------------------------------------------------------------------------------------------------------------------------------------------------------------------------------------------------------------------------------------------------------------------------------------------------------------------------------------------------------------------------------------------------------------------------------------------------------------------------------------------------------------------------------------------------------------ARLTREGALPLDVVVPMASAICAGLEAAHTAGVVHRDLKPDNVLLGTDGRV--VITDFGIARAL-AETGRA--ATVGIALGTPSYMAPEQVEGASDLdGRADIYALGAMLFECLTGERAWTGDS-------------------------------------------------------------------------------------------------------------------------------------------------------------------------------------------\n>A0A1B9J3E2_9TREE/359-539 [subseq from] A0A1B9J3E2_9TREE\n------------------------------------------------------------------------------------------------------------------------------------------------------------------------------------------------------------------------------------------------------------------------------------------------------------------------------------------------------------------------------------------------------------------------------------------------------------------------------------------------------------------------------------------------------------------------------------------------------------EYIAILARELLRGLEYLHGEGKLHRDIKAANILLTAGGD--VKLADFGVSGQLT---ATMTKKNTFVG--TPYWMSPEVIKQSGYDHKADIWSLGITC-IEMAMGEPPYADLHPMKVLFLIPKNPPpQLDETkfSRTFRDFLSLCLQRDPRMRPTAKDLLKHK-FIRTARKASYLTELIERYEKWKAEGG----------------------------------------------------------------------------------------------------------------\n>A0A0Q3LYQ2_AMAAE/307-473 [subseq from] A0A0Q3LYQ2_AMAAE\n---------------------------------------------------------------------------------------------------------------------------------------------------------------------------------------------------------------------------------------------------------------------------------------------------------------------------------------------------------------------------------------------------------------------------------------------------------------------------------------------------------------------------------------------------------------------------------------------------------------------MLLAVKYLHDNGIIHRDLKPENVLLSSSEETClIKITDFGQSKIL-GETSLM-KTL----CGTPTYLAPEVLNSlgtAGYSRAVDCWSLGVILFVCLCGY-PPFNEqNTQLSLRdQITRGEYTFISKEWKHVSHLaldlVKKLLVVDPSKRLTTEEALEHPWLQDEDMKSTFQQ------------------------------------------------------------------------------------------------------------------------------\n>SRR5262245_1734635/154-247 [subseq from] SRR5262245_1734635\n--------------------------------------------------------------------------------------------------------------------------------------------------------------------------------------------------------------------------------------------------------------------------------------------------------------------------------------------------------------------------------------------------------------------------------------------------------------------------------------------------------------------------------------------------------------------------------------------------------------------QLALALAHLHGKAIIHRDLKPSNIHLVGGE---ARLIDLGIAKA---AANELTRSGQI--IGTPGYMAPEQVRGDKTADArIDLFALGCVLYEALS-GKPPFD---------------------------------------------------------------------------------------------------------------------------------------------------------------------------------------------\n>D1A242_THECD/112-264 [subseq from] D1A242_THECD\n----------------------------------------------------------------------------------------------------------------------------------------------------------------------------------------------------------------------------------------------------------------------------------------------------------------------------------------------------------------------------------------------------------------------------------------------------------------------------------------------------------------------------------------------------------------------------------------------------------PLHTVLRLGAGLAEGLAAIHSCGLVHRDLKPGNVILAADG---PRIIDFGIARAV--DATALTAA--GSVIGTPGFMSPEQARGATDLGpPSDVFSLGSVLVFAACG-RGPFdGDSLATVVHRITSaEPDL---PALPQPLHdLVTACLAKDPAARPSVSQVLE---------------------------------------------------------------------------------------------------------------------------------------------\n>SRR5581483_9303657/17-127 [subseq from] SRR5581483_9303657\n---------------------------------------------------------------------------------------------------------------------------------------------------------------------------------------------------------------------------------------------------------------------------------------------------------------------------------------------------------------------------------------------------------------------------------------------------------------------------------------------------------------------------------------------------------------------------------------------------------LPWPRAARLGAGVARGLAAIHEAGLVHRDLKPQNVLL--DAAGAPKIADLGLVGTTERAGPSLTRTGELL--GTPAYMAPEQLEDARTIdERADLHALGAVLHFALTGDPPFAGE--------------------------------------------------------------------------------------------------------------------------------------------------------------------------------------------\n>ERR671914_87428/337-488 [subseq from] ERR671914_87428\n----------------------------------------------------------------------------------------------------------------------------------------------------------------------------------------------------------------------------------------------------------------------------------------------------------------------------------------------------------------------------------------------------------------------------------------------------------------------------------------------------------------------------------------------------------------------------------------------------------PPERVASVVRDVGSALDHAHAQGVVHRDVKPGNVLLRRDG--VTKLVDLGIAT--AQDHTRLTHS--GMVLGTAAYMAPEQLEGGETTPATDIYALAVVAYEALTGKRAREGRTpLELAHRIAteppPDIRDV-MPSASPQAAEVLARAMARDPGERPG---------------------------------------------------------------------------------------------------------------------------------------------------\n>A0A2D9T1G8_9DELT/173-284 [subseq from] A0A2D9T1G8_9DELT\n----------------------------------------------------------------------------------------------------------------------------------------------------------------------------------------------------------------------------------------------------------------------------------------------------------------------------------------------------------------------------------------------------------------------------------------------------------------------------------------------------------------------------------------------------------------------------------------------------------PIGDVCSIVAEVLGALEAAHAGGIVHRDLKPDNVFLTATGG--VKLLDFGISKTS-DETMSLTR--TGAVVGTPYYLAPEQARGERNIdHRVDLWAAGVLLFECLTGMLPFAADNYN-----------------------------------------------------------------------------------------------------------------------------------------------------------------------------------------\n>SRR5579872_505917/307-459 [subseq from] SRR5579872_505917\n----------------------------------------------------------------------------------------------------------------------------------------------------------------------------------------------------------------------------------------------------------------------------------------------------------------------------------------------------------------------------------------------------------------------------------------------------------------------------------------------------------------------------------------------------------------------------------------------------VAENGPlPEPALWPLLGGLTEAMAAIHACGVVHRDLKPANVLLAADG---PRVIDFGISRA--TDGTMLT--AAGVVFGTPGYMSPEQAEGKPAGPASDMFALGCVIAYAASG-AGPFGTGTAAAVLYRVVHAEAAL-SAVPPALrEIVAGCLAKDPASRPT---------------------------------------------------------------------------------------------------------------------------------------------------\n>G0QUX3_ICHMG/146-298 [subseq from] G0QUX3_ICHMG\n--------------------------------------------------------------------------------------------------------------------------------------------------------------------------------------------------------------------------------------------------------------------------------------------------------------------------------------------------------------------------------------------------------------------------------------------------------------------------------------------------------------------------------------------------------------------------------------------------------------------QIVLALEYLHERNIIYRDLKPENVLIDKEGYL--KIADFGLSKKNIHGQTAVSI------CGTPEYLAPEVLLKKGHGKPVDWWTLGCFIYELITGLPPFYKEDRKQLFECIkynNFPQIKDSVKASPELKNLISGLLekNPDQRLGYQsSNQIKQHPFFA----------------------------------------------------------------------------------------------------------------------------------------\n>A0A142X6J2_9PLAN/195-297 [subseq from] A0A142X6J2_9PLAN\n--------------------------------------------------------------------------------------------------------------------------------------------------------------------------------------------------------------------------------------------------------------------------------------------------------------------------------------------------------------------------------------------------------------------------------------------------------------------------------------------------------------------------------------------------------------------------------------------------------------------QLLEALAHAHSHGVIHRDLTPRNIIIVTppDAAPFPRLVDFGLAK-LSEATMGLTMAQTAIGT--PQFMPPEQFADAAnVTAASDLYSLGCNLFLMLTG-RPPFEGN-------------------------------------------------------------------------------------------------------------------------------------------------------------------------------------------\n>SRR5579883_759163/6-128 [subseq from] SRR5579883_759163\n----------------------------------------------------------------------------------------------------------------------------------------------------------------------------------------------------------------------------------------------------------------------------------------------------------------------------------------------------------------------------------------------------------------------------------------------------------------------------------------------------------------------------------------------------------------------------------------------------------PVPLACSVLRDVALALDEIHRQGIVHRDMKPANVLLDERTGK-PLIADFGLARDVMSEDERLTK--TGHSVGTPAFMSPEQVRARRDVDArADVYALGAILYFTLTGTDPFPAESIEELVrQILQD---------------------------------------------------------------------------------------------------------------------------------------------------------------------------------\n>A0A0F6SH45_9DELT/121-233 [subseq from] A0A0F6SH45_9DELT\n-----------------------------------------------------------------------------------------------------------------------------------------------------------------------------------------------------------------------------------------------------------------------------------------------------------------------------------------------------------------------------------------------------------------------------------------------------------------------------------------------------------------------------------------------------------------------------------------------------------------ITMQVLSALAVAHERGIVHRDLKPENVFVQRVSGMeLVKLLDFGIARMLDDD-HSMTRT--GAVLGTPAYMSPEQARGRRVDARSDVWSIGAVMYQ-MLAGRRPFeKDNYHELMFAV-----------------------------------------------------------------------------------------------------------------------------------------------------------------------------------\n>A0A1H6B3C2_9ACTN/147-290 [subseq from] A0A1H6B3C2_9ACTN\n------------------------------------------------------------------------------------------------------------------------------------------------------------------------------------------------------------------------------------------------------------------------------------------------------------------------------------------------------------------------------------------------------------------------------------------------------------------------------------------------------------------------------------------------------------------------------------------------------------------GVSMAAALTSIHGAGVVHRDLKPSNVLL---SRLGPRVIDFGIASALDV-TSALTT--TGAIIGTPTFMAPEQFEGHEAVPATDVFAWGGVMIFAATG-RRPFGAGPVQAVgyRVVHGEPDLDGLDGRMR--EIVAAALHKDPARRPTARQLL----------------------------------------------------------------------------------------------------------------------------------------------\n>ERR1719163_567619/197-378 [subseq from] ERR1719163_567619\n---------------------------------------------------------------------------------------------------------------------------------------------------------------------------------------------------------------------------------------------------------------------------------------------------------------------------------------------------------------------------------------------------------------------------------------------------------------------------------------------------------------------------------------------------------------------------------------------------LLKKFGSFNETLVRVyTKQILEGLHYLHSHRIMHRDIKGGNILVDR-GGVC-KLSDFGASKHLSELTQA-TAGFQSL-RGTPYWMAPEVVRQSGAGRQADIWSVGCTIIEM-ATGKPPFS-HFETPVSALFHiavaPEPPTFPDILSDTAHDFLRLcFMKDPADRPNAITLLRHPFITSSFLAAPSMR------------------------------------------------------------------------------------------------------------------------------\n>SRR5262245_41149221/480-597 [subseq from] SRR5262245_41149221\n----------------------------------------------------------------------------------------------------------------------------------------------------------------------------------------------------------------------------------------------------------------------------------------------------------------------------------------------------------------------------------------------------------------------------------------------------------------------------------------------------------------------------------------------------------------------------------------------------LRDRGALDPVEASgILGQIAEALDAAHEQGLVHRDVKPANVMIARRRGTEAgahvYLTDFGVTKRTTGDPGV---TGTGQFVGSLDYAAPEQFRGEAPDRRTDVYALGCLLFECLAG-RPPF----------------------------------------------------------------------------------------------------------------------------------------------------------------------------------------------\n>SRR6266511_813897/419-545 [subseq from] SRR6266511_813897\n---------------------------------------------------------------------------------------------------------------------------------------------------------------------------------------------------------------------------------------------------------------------------------------------------------------------------------------------------------------------------------------------------------------------------------------------------------------------------------------------------------------------------------------------------------------------------------------------------LRQEGPLPLPDVLRISAQAGNGFDALHRFGLIHRDIKPSNILLDPNGD--AAVTDFGLAKG-PAYT-VLTN--PGQVMGTLDYLAPELIRGGKGTPASDLYAFGCVIYECLA-GRAPFGEKsmFQLAQAVLNEQ--------------------------------------------------------------------------------------------------------------------------------------------------------------------------------\n>A6GAK4_9DELT/145-298 [subseq from] A6GAK4_9DELT\n-------------------------------------------------------------------------------------------------------------------------------------------------------------------------------------------------------------------------------------------------------------------------------------------------------------------------------------------------------------------------------------------------------------------------------------------------------------------------------------------------------------------------------------------------------------------------------------------------------------YAVRVIRHALEGLADAHAAGIVHRDLKPGNIFIHKKSSgdTVVKLMDFGVSKFLDGSGEA--QTGSGILLGTPEYMAPEQLEGADKIgVPADIFAIGAILYRAITGNFVFAGPNLAAVIKAMAvDEitPMCRLVEGLPPALEAvIHRCLERDPEAR-----------------------------------------------------------------------------------------------------------------------------------------------------\n>ERR1044072_6060912/350-516 [subseq from] ERR1044072_6060912\n---------------------------------------------------------------------------------------------------------------------------------------------------------------------------------------------------------------------------------------------------------------------------------------------------------------------------------------------------------------------------------------------------------------------------------------------------------------------------------------------------------------------------------------------------------------------------------------------------------EGLPKLLRTLQHVAEGLAKAHDAGIVHRDLKPDNIMITSDG--HAKILDFGLAKLIePtmtGTTSAedptiLqSQSTPGLILGTLGYMSPEQAQGKTKeiDHRSDIFSFGCILFEAITKQRTFAGKDHIEVLNkIIREPApplSAFIPNIPPDLQRIVRRCLGKDPNDR-----------------------------------------------------------------------------------------------------------------------------------------------------\n>SRR5579875_420741/184-294 [subseq from] SRR5579875_420741\n--------------------------------------------------------------------------------------------------------------------------------------------------------------------------------------------------------------------------------------------------------------------------------------------------------------------------------------------------------------------------------------------------------------------------------------------------------------------------------------------------------------------------------------------------------------------------------------------------------------ALHIFIQVAGALAHAHDRGIIHRDLKPSNIMLVKHDAdeDFVKIVDFGIAKLLPQEGEDYHKlTQTGEVFGSPLYMSPEQCTGVGLDARSDIYSLGCVMYEALTGQPPLKG---------------------------------------------------------------------------------------------------------------------------------------------------------------------------------------------\n>ERR1719285_280850/462-618 [subseq from] ERR1719285_280850\n--------------------------------------------------------------------------------------------------------------------------------------------------------------------------------------------------------------------------------------------------------------------------------------------------------------------------------------------------------------------------------------------------------------------------------------------------------------------------------------------------------------------------------------------------------------------------------------------------------------LRSYMRDILYGLEYLHSMRFFHGDIKPENILLGNDGHL--KLSDFGVSQIMSGGESRITALET-----TPAFQPPEVDTRNYQAWPADIWATGLV-FFLMLSGKHPFLGKSIPDTydNIRNVDPKLP-DYVDPDAREMCMRMLDKDPETRIGFNGLRQHPFITNHG-------------------------------------------------------------------------------------------------------------------------------------\n>SRR5687768_8824361/6-108 [subseq from] SRR5687768_8824361\n----------------------------------------------------------------------------------------------------------------------------------------------------------------------------------------------------------------------------------------------------------------------------------------------------------------------------------------------------------------------------------------------------------------------------------------------------------------------------------------------------------------------------------------------------------------------------------------------------------------RMAHDLCRGLRHLHSRGLIHRDLKLENVVVVPDRDVeVPKIVDFGIALLPPEKDARLTRA--GAIVGTPAFMAPEQAFGDKLDARADLFSLGIVLYNLLTGAG-PF----------------------------------------------------------------------------------------------------------------------------------------------------------------------------------------------\n>SRR6266581_4657637/676-790 [subseq from] SRR6266581_4657637\n----------------------------------------------------------------------------------------------------------------------------------------------------------------------------------------------------------------------------------------------------------------------------------------------------------------------------------------------------------------------------------------------------------------------------------------------------------------------------------------------------------------------------------------------------------------------------------------------------HREPQLPIDEAVKIAREVATALSHAHSQDVVHRDIKPENILVSGGE---AVVADFGIARAIVA-AGAETLTDTGLAVGTPGYMSPEQATGAMQLDgRSDVYSLGCVLYEMLAG-HPPFLG--------------------------------------------------------------------------------------------------------------------------------------------------------------------------------------------\n>SRR5262245_27237386/160-291 [subseq from] SRR5262245_27237386\n-------------------------------------------------------------------------------------------------------------------------------------------------------------------------------------------------------------------------------------------------------------------------------------------------------------------------------------------------------------------------------------------------------------------------------------------------------------------------------------------------------------------------------------------------------------------------------------------FIDGGTVREWVHNSNPDwRQIVDLLIGVADGLACAHEAGILHRDIKPDNILVTKSG--YAKLADFGLAKRTesneqPAEAVTASRTMPGVIVGTIAYMSPEQASGKPLDARSDIFAFGVVLYE-MLYGRNPFEGE-------------------------------------------------------------------------------------------------------------------------------------------------------------------------------------------\n>SRR5215204_6244906/132-242 [subseq from] SRR5215204_6244906\n---------------------------------------------------------------------------------------------------------------------------------------------------------------------------------------------------------------------------------------------------------------------------------------------------------------------------------------------------------------------------------------------------------------------------------------------------------------------------------------------------------------------------------------------------------------------------------------------------LRRESQLPVELALEITRQVASALDYAHREGVVHRDLKPENILL---SEAQARVADFGVAKALALEAEELT--VTGLAVGTPAYMSPEQATGSAVDARTDVYALGCVLYEMLAG-DPP-----------------------------------------------------------------------------------------------------------------------------------------------------------------------------------------------\n>A0A1C6PFH5_9ACTN/128-266 [subseq from] A0A1C6PFH5_9ACTN\n----------------------------------------------------------------------------------------------------------------------------------------------------------------------------------------------------------------------------------------------------------------------------------------------------------------------------------------------------------------------------------------------------------------------------------------------------------------------------------------------------------------------------------------------------------------------------------------------------------------------AQALVILHDEGIVHRDVKPQNILLPLA---GPRLIDFGISH-----ANDITRTSLTLG--TVAFTSPEQARAEPSTTASDVYSLGATLFYLAV-GRPPYPETDDT-IRLLTlVQRGALDLTGLPrELAPLIRPCLSANPDERPEPADLLRQ--------------------------------------------------------------------------------------------------------------------------------------------\n>SRR6516162_2428489/7-100 [subseq from] SRR6516162_2428489\n---------------------------------------------------------------------------------------------------------------------------------------------------------------------------------------------------------------------------------------------------------------------------------------------------------------------------------------------------------------------------------------------------------------------------------------------------------------------------------------------------------------------------------------------------------------------------------------------------------------------LCAALQHSHDKGIIHRDLKPSNVMMLRDGT--FKLTDFGIAKD--TDVTALTAANSTV--GTAAYMSPEQCRGARDiTFKSDLYSLGVMLYELLTGRK-PF----------------------------------------------------------------------------------------------------------------------------------------------------------------------------------------------\n>A0A067P363_9HOMO/639-751 [subseq from] A0A067P363_9HOMO\n----------------------------------------------------------------------------------------------------------------------------------------------------------------------------------------------------------------------------------------------------------------------------------------------------------------------------------------------------------------------------------------------------------------------------------------------------------------------------------------------------------------------------------------------------------------------------------------------------YLE-NHPAASRVCILRDVMAGLHHLHGIDVIHGDLKGTNILIDDRG--HALLTDFGLTNLAAYDSDIVhSLSTTSARNGSWRWMPPERFDPgqadptapKGPTRSGDVYAFGLVIY--------------------------------------------------------------------------------------------------------------------------------------------------------------------------------------------------------\n>A0A0F6YK33_9DELT/126-242 [subseq from] A0A0F6YK33_9DELT\n--------------------------------------------------------------------------------------------------------------------------------------------------------------------------------------------------------------------------------------------------------------------------------------------------------------------------------------------------------------------------------------------------------------------------------------------------------------------------------------------------------------------------------------------------------------------------------------------------------------AAKIVVQVCEGVAAAHAKGIVHRDLKPENVFLTtrEGDSDFVKVLDFGVSKIRDAIDGADARTRTGTALGTPYYMAPEQAQGKRDVdHRADVYAVGVILFRILTG-HHPFDDTsYPML---------------------------------------------------------------------------------------------------------------------------------------------------------------------------------------\n>A0A0B7JRA4_BIOOC/422-529 [subseq from] A0A0B7JRA4_BIOOC\n----------------------------------------------------------------------------------------------------------------------------------------------------------------------------------------------------------------------------------------------------------------------------------------------------------------------------------------------------------------------------------------------------------------------------------------------------------------------------------------------------------------------------------------------------------------------------------------------------------------KLFLQLFKGIKYLHERNIVHRDIKPENILLVD-KNLHAKLADFGLAKIIGEESFTTT------LCGTPSYVAPEILadsRRRRYTKAVDVWSLGVVLYICLCGF-PPFSDElFSRD---------------------------------------------------------------------------------------------------------------------------------------------------------------------------------------\n>SRR5215471_1709775/136-287 [subseq from] SRR5215471_1709775\n--------------------------------------------------------------------------------------------------------------------------------------------------------------------------------------------------------------------------------------------------------------------------------------------------------------------------------------------------------------------------------------------------------------------------------------------------------------------------------------------------------------------------------------------------------------------------------------------------------APPVPRLLATVGQILEALEFLHGEGIVHRDLKPQNVLVTAEGE--VKLVDFGVVAELLSEGSA-----SGV-VGTVGFMAPEQERGERVGPAADLYSLGRILRRLLEGSSRTSAESTSAWTDDVSPPPQTSGSAVGPEMAAVVGALLEPDPARRPTIAEV-----------------------------------------------------------------------------------------------------------------------------------------------\n>SRR5215203_3742735/517-617 [subseq from] SRR5215203_3742735\n-------------------------------------------------------------------------------------------------------------------------------------------------------------------------------------------------------------------------------------------------------------------------------------------------------------------------------------------------------------------------------------------------------------------------------------------------------------------------------------------------------------------------------------------------------------------------------------------------------------ELARLGEEVCAGLAHAHKRSVIHRDIKPHNILLDENG--LAKVTDFGIARALDEATQA---TSTGAYLGTALCSSPEQLQGQKATPKSDVYSLGATLYQAATGV-PP-----------------------------------------------------------------------------------------------------------------------------------------------------------------------------------------------\n>A0A1H6CRT2_9ACTN/113-258 [subseq from] A0A1H6CRT2_9ACTN\n---------------------------------------------------------------------------------------------------------------------------------------------------------------------------------------------------------------------------------------------------------------------------------------------------------------------------------------------------------------------------------------------------------------------------------------------------------------------------------------------------------------------------------------------------------------------------------------------------------------LDVVAQAARALQVAHTAGIIHRDVKPGNLMVTAEGT--VKITDFGIARGLNV--STLT--QTGMVMGTAHYVSPEQASGQPITFATDLYSLGVVAFECLTG-RPPFDAEQPVAIA-LKHVREapPELSAEVPDAVRALvRALLAKDPQERPGDA-------------------------------------------------------------------------------------------------------------------------------------------------\n>SRR5579859_1419112/234-341 [subseq from] SRR5579859_1419112\n-----------------------------------------------------------------------------------------------------------------------------------------------------------------------------------------------------------------------------------------------------------------------------------------------------------------------------------------------------------------------------------------------------------------------------------------------------------------------------------------------------------------------------------------------------------------------------------------------------------------LVIQIAAGINAIHLAGIIHRDLKPSNVILVPDkTGYLLKITDFGIAGHLSPEESHISLTSPGGILGTPDYMAPEQLEHGKASVQSDIYSLGLILYEMVTGVKPFAGGN-------------------------------------------------------------------------------------------------------------------------------------------------------------------------------------------\n>J7LGX6_NOCAA/118-266 [subseq from] J7LGX6_NOCAA\n--------------------------------------------------------------------------------------------------------------------------------------------------------------------------------------------------------------------------------------------------------------------------------------------------------------------------------------------------------------------------------------------------------------------------------------------------------------------------------------------------------------------------------------------------------------------------------------------------------------LTRLAVSVATALVAVHEAGIVHRDLKPGNILMARGG---PRVIDFGIAQIIE-GSGTLTQSTI----GTPGYMSPEQIADGRVTAATDVFAWGSVMVFAATG-KAPFEAATVPGVlhKVLKVDPDLG---GLAEPLrSLVAAALAKDPERRPSSLDVLHSL-------------------------------------------------------------------------------------------------------------------------------------------\n>SRR5919202_205130/33-146 [subseq from] SRR5919202_205130\n---------------------------------------------------------------------------------------------------------------------------------------------------------------------------------------------------------------------------------------------------------------------------------------------------------------------------------------------------------------------------------------------------------------------------------------------------------------------------------------------------------------------------------------------------------------------------------------------------------------VSLVRDIAAGLQVAHEQGIVHRDLKPENVMVCRRpdGAEYAVVMDFGLAKERRADAELQKLTGTGMILGTPEFMSPEQLRGKHLDGRSDIYSLALITCEMLTG-QLPFVGRTQQE---------------------------------------------------------------------------------------------------------------------------------------------------------------------------------------\n>A8JF58_CHLRE/799-902 [subseq from] A8JF58_CHLRE\n-----------------------------------------------------------------------------------------------------------------------------------------------------------------------------------------------------------------------------------------------------------------------------------------------------------------------------------------------------------------------------------------------------------------------------------------------------------------------------------------------------------------------------------------------------------------------------------------------------------LKQVLAILVFLAAAIKAMHRVGLVHNDVKPANMLHRADDTYC--LADFGLAEQLsPADPTGTF--CFEIACGTRHYMAPEVQSNVPLMAAVDVYSFGITaLCVAVTGS--------------------------------------------------------------------------------------------------------------------------------------------------------------------------------------------------\n>SRR5262245_48741407/193-298 [subseq from] SRR5262245_48741407\n----------------------------------------------------------------------------------------------------------------------------------------------------------------------------------------------------------------------------------------------------------------------------------------------------------------------------------------------------------------------------------------------------------------------------------------------------------------------------------------------------------------------------------------------------------------------------------------------------------------EIVIQVASALDHAHSANIIHRDIKPSNILLCRKSgRFLAKVTDLGLSREVNEEEFRVTRDGTTVG--TVDYLSPEQARDSSAAdIRSDIYSLGCSLFHMLSG-TPPFAT--------------------------------------------------------------------------------------------------------------------------------------------------------------------------------------------\n>SRR5688572_16704284/141-316 [subseq from] SRR5688572_16704284\n-------------------------------------------------------------------------------------------------------------------------------------------------------------------------------------------------------------------------------------------------------------------------------------------------------------------------------------------------------------------------------------------------------------------------------------------------------------------------------------------------------------------------------------------------------------------------------------------YEEGRSLrELLAaQGALPIPEAMSALRDIARALAYAHDRGVVHRDVKPDNVMLSG---GAAVVTDFGIAKAVTlalTDPGATTLTQEGSGIGTPSYMSPEQAMGASTiDQRADLYSFGCLAFELFAGHPPFHGltGNQIVAAHLVTVPPpVTTLREDVPPAIaSLIARCLEKEPARRPQ---------------------------------------------------------------------------------------------------------------------------------------------------\n>ERR1719238_668240/65-222 [subseq from] ERR1719238_668240\n-----------------------------------------------------------------------------------------------------------------------------------------------------------------------------------------------------------------------------------------------------------------------------------------------------------------------------------------------------------------------------------------------------------------------------------------------------------------------------------------------------------------------------------------------------------------------------------------------------------------RLKDAVAGLSYLHHNRIVHRDIKPENILLS--SGGTAKLADLGVSHIFDDGQPTTLRGS----DGTPYYLAPEMLSGAPfEAFPTDVWALGVTMYACIFGSLPFWGDNPLQ-LNKAICEDELVVpdhVDGcpVPTAVaELLSGMLTKNPEERMSLHQLRHHPWV--S--------------------------------------------------------------------------------------------------------------------------------------\n>SRR5580658_930191/46-159 [subseq from] SRR5580658_930191\n-------------------------------------------------------------------------------------------------------------------------------------------------------------------------------------------------------------------------------------------------------------------------------------------------------------------------------------------------------------------------------------------------------------------------------------------------------------------------------------------------------------------------------------------------------------------------------------------------------------RAIRLVLQVCRGLRAAHALGMIHRDLKPSNLFVVPGSdgNEIVKILDFGIVKLAAQDPEAVTRS--GLTLGTPHYMSPEQARGDIQIDgRTDIYSVGVLLYELLTGERPHPGDNAT-----------------------------------------------------------------------------------------------------------------------------------------------------------------------------------------\n>SRR6266511_4420781/280-383 [subseq from] SRR6266511_4420781\n--------------------------------------------------------------------------------------------------------------------------------------------------------------------------------------------------------------------------------------------------------------------------------------------------------------------------------------------------------------------------------------------------------------------------------------------------------------------------------------------------------------------------------------------------------------------------------------------------------------RLELLGEVCDAVSYAHQHLVIHRDLKPSNILVTQAGR--VKLLDFGIAKLL-SDSTGAARTETHLPVMTPEFAAPEQVRGEAVSTATDVYALGVVLYLLLTG-QHPYD---------------------------------------------------------------------------------------------------------------------------------------------------------------------------------------------\n>A0A1R2ANV7_9CILI/542-691 [subseq from] A0A1R2ANV7_9CILI\n------------------------------------------------------------------------------------------------------------------------------------------------------------------------------------------------------------------------------------------------------------------------------------------------------------------------------------------------------------------------------------------------------------------------------------------------------------------------------------------------------------------------------------------------------------------------------------------------------------------IAQILLALEHLHSFDIIYRDLKPQNILIDE--QCHAKLADFGLARENTNKTN-----LAITFCGSPGYLAPEIINNSGAWKPADIYSLGICLYELLVG-HLPFTDsNLIKLYKRITTNKISFPPNLSPNAKSLLISLTQKIPEKRPLIADIKSHIFFE----------------------------------------------------------------------------------------------------------------------------------------\n>ERR1700741_1775314/186-331 [subseq from] ERR1700741_1775314\n--------------------------------------------------------------------------------------------------------------------------------------------------------------------------------------------------------------------------------------------------------------------------------------------------------------------------------------------------------------------------------------------------------------------------------------------------------------------------------------------------------------------------------------------------------------------------------------------------------------ALTLVAEVAEALQSIHAAGVVHRDLKPSNVILAPDG---PKVIDFGIAR--AADTTSVTR--TGMRTGTPAYMSPEHVRGEEVTPAADVFALGVLANYAASG-ELAFGGGSDPggAYRVLEQEP---KLENRPELVRpIVLRCLEKDPLRRPSTAEV-----------------------------------------------------------------------------------------------------------------------------------------------\n>SRR5262245_3647012/190-290 [subseq from] SRR5262245_3647012\n-------------------------------------------------------------------------------------------------------------------------------------------------------------------------------------------------------------------------------------------------------------------------------------------------------------------------------------------------------------------------------------------------------------------------------------------------------------------------------------------------------------------------------------------------------------------------------------------------------------------TQVAGALQYVHEQGVLHRDIKPSNIMLH--ESGLAKLADFGLLKNLESQSSVLTRSNQSMGT--IAYGAPEQFEDAKRADArCDLYSLAA-TFYAAVAGQFPFGSG-------------------------------------------------------------------------------------------------------------------------------------------------------------------------------------------\n>SRR5262245_41070585/146-258 [subseq from] SRR5262245_41070585\n------------------------------------------------------------------------------------------------------------------------------------------------------------------------------------------------------------------------------------------------------------------------------------------------------------------------------------------------------------------------------------------------------------------------------------------------------------------------------------------------------------------------------------------------------------------------------------------------------ARGAPLPVEQKvrILIAVASALECAHAAGIVHRDVKPANIRILDTGA--VKIMDFGIAKSLDTTTSSLTKD--GMAVGSTSYMSPEQIVGDPVDFRTDLYSLGVVAYELVTG-KKPFA---------------------------------------------------------------------------------------------------------------------------------------------------------------------------------------------\n>SRR3569623_501138/265-409 [subseq from] SRR3569623_501138\n----------------------------------------------------------------------------------------------------------------------------------------------------------------------------------------------------------------------------------------------------------------------------------------------------------------------------------------------------------------------------------------------------------------------------------------------------------------------------------------------------------------------------------------------------------------------------------------------------------------------CDALEVAHAQGIVHRDLKPSNIIVLDDPpgRDLIKVLDFGLAKSLVTETSSLLTASSAL-LGTPLYMPPEQIASEASDHRVDLYAFGCILFHLLDG-RPPFlRDNVNSVLAAhLHDGPPALPGSVPPKLAALVAALMEKDPAKRPDS--------------------------------------------------------------------------------------------------------------------------------------------------\n>SRR5579862_8341894/112-267 [subseq from] SRR5579862_8341894\n---------------------------------------------------------------------------------------------------------------------------------------------------------------------------------------------------------------------------------------------------------------------------------------------------------------------------------------------------------------------------------------------------------------------------------------------------------------------------------------------------------------------------------------------------------------------------------------------------------------LYMADQICRGLTVAHSRGLIHHDIKPSNIMFHyhEDQSFTVKILDFGLARHG---TANIAKDAPIFAS--VDTVAPEQLLHQPIDARTDIYSLGCLFYFALL-GRFPFSGTMEEIVQAHTERipTPLHLYRaEVPQHIsELIQQMLAIDPGARPESMEVVRQ--------------------------------------------------------------------------------------------------------------------------------------------\n>ERR1712098_249202/40-225 [subseq from] ERR1712098_249202\n-----------------------------------------------------------------------------------------------------------------------------------------------------------------------------------------------------------------------------------------------------------------------------------------------------------------------------------------------------------------------------------------------------------------------------------------------------------------------------------------------------------------------------------------------------------------------------------------------------------------YTQEILSGLCFLHDNQVIHRDIKPRNILITKNGKI--KLADFGASKISRASRnySSFNELSSSL-KGTPLYVAPEVLDSNRKGASMksDIWSLGCTVYEVITGC-PPFEKEFKNlnPLEIVHKKKDSDEPVPIPDgisedAQNFLDLCFTRDVASRPTSHELAEHPWIKKasktSSIHYGFRKQDRDRVE-----------------------------------------------------------------------------------------------------------------------\n>SRR5262245_9366167/190-287 [subseq from] SRR5262245_9366167\n-----------------------------------------------------------------------------------------------------------------------------------------------------------------------------------------------------------------------------------------------------------------------------------------------------------------------------------------------------------------------------------------------------------------------------------------------------------------------------------------------------------------------------------------------------------------------------------------------------------------VLEGVLSGLDHAHSRGVVHRDLKPENVMVTSNGA--VKIADFGIAKVLQESSEPLT--ITGMTLGTPAYMAPEQARATNVGPQADLYAVGVFAYEMLTGS-VP-----------------------------------------------------------------------------------------------------------------------------------------------------------------------------------------------\n>SRR5579862_8503744/32-181 [subseq from] SRR5579862_8503744\n-----------------------------------------------------------------------------------------------------------------------------------------------------------------------------------------------------------------------------------------------------------------------------------------------------------------------------------------------------------------------------------------------------------------------------------------------------------------------------------------------------------------------------------------------------------------------------------------------------------AGQALAIALEVARGLKYAHDLGIIHRDIKPSNIILSRDGE--AKLLDLGLSKDL-GDSELSFKTVTGAVLGTPHYISPEQAQGEKYVDgRSDIYSLGATLYHLLTG-KTPFDGAtaleiLSKHVNtVLPNPQDL--KEDIPDpLVHVLERMMAKAP--------------------------------------------------------------------------------------------------------------------------------------------------------\n>SRR5262245_42536748/133-237 [subseq from] SRR5262245_42536748\n--------------------------------------------------------------------------------------------------------------------------------------------------------------------------------------------------------------------------------------------------------------------------------------------------------------------------------------------------------------------------------------------------------------------------------------------------------------------------------------------------------------------------------------------------------------------------------------------------------------VLEIGRQIAEGLAAAHGMGLIHRDIKPANILIESSPPQHIKITDFGLARA--VDDASMTQ--SGMVAGTPLFMAPEQANGEALNHRTDLFSLGSVLYTMCT-GRTPFRAN-------------------------------------------------------------------------------------------------------------------------------------------------------------------------------------------\n>SRR5438128_1148501/31-138 [subseq from] SRR5438128_1148501\n-----------------------------------------------------------------------------------------------------------------------------------------------------------------------------------------------------------------------------------------------------------------------------------------------------------------------------------------------------------------------------------------------------------------------------------------------------------------------------------------------------------------------------------------------------------------------------------------------------------------LVETLAWAMDAAHDKLIVHRDLKPDNVLLTDTG--QPKIADFGLAHKLPADAAATLARFTNTGSvlGTPDYMPPEQARGERAGPPADVYALGVILYELLTK-KTPFrGDNT------------------------------------------------------------------------------------------------------------------------------------------------------------------------------------------\n>SRR5688572_17294580/137-250 [subseq from] SRR5688572_17294580\n----------------------------------------------------------------------------------------------------------------------------------------------------------------------------------------------------------------------------------------------------------------------------------------------------------------------------------------------------------------------------------------------------------------------------------------------------------------------------------------------------------------------------------------------------------------------------------------------------------PLNTLLSIALEVTDAVAAAHKHGIIHRDIKPSNIMITPRGQ--AKVLDFGLSKLLEADEGLTQTEVTRAGSalGTPAYMSPEQARGESVDHRTDIFSLGAVLYEMATGSMPFRGDS-------------------------------------------------------------------------------------------------------------------------------------------------------------------------------------------\n>ERR1719336_1398843/154-251 [subseq from] ERR1719336_1398843\n--------------------------------------------------------------------------------------------------------------------------------------------------------------------------------------------------------------------------------------------------------------------------------------------------------------------------------------------------------------------------------------------------------------------------------------------------------------------------------------------------------------------------------------------------------------------------------------------------------------------QLAEGLSAIHEAGICHRDLKPQNLLL--NSKFELKITDFGLSKIFEDDKNQKKVMKT-YYAGTQGYQAPEQILKRNFTPKCDVFSCGVILFILLTGYPPCH----------------------------------------------------------------------------------------------------------------------------------------------------------------------------------------------\n>SRR6266480_590958/214-333 [subseq from] SRR6266480_590958\n-------------------------------------------------------------------------------------------------------------------------------------------------------------------------------------------------------------------------------------------------------------------------------------------------------------------------------------------------------------------------------------------------------------------------------------------------------------------------------------------------------------------------------------------------------------------------------------------------VRLLRTGAMPILVAVSILRDVARALAFAHSRGVVHRDIKPDNILLTDNT---ATVSDFGIAKALMASrvaTSDAAMTERGVAIGTPQYMAPEQAAADASlDHRVDLYALGCVAYE-MIAGEPPF----------------------------------------------------------------------------------------------------------------------------------------------------------------------------------------------\n>V4I2J5_9ACTN/112-225 [subseq from] V4I2J5_9ACTN\n------------------------------------------------------------------------------------------------------------------------------------------------------------------------------------------------------------------------------------------------------------------------------------------------------------------------------------------------------------------------------------------------------------------------------------------------------------------------------------------------------------------------------------------------------------------------------------------------------------------LSQVAQALDAAHTGGVVHRDVKPSNILIGPDGD--AHLTDFGIARPLEPGVTRLTR--TGAYVGSLDYIAPEQLRGRDVTGTADVYSLACVLYECLTGKvPFPAADPAAKLAAQLNDP--------------------------------------------------------------------------------------------------------------------------------------------------------------------------------\n>SRR6476469_1530353/172-322 [subseq from] SRR6476469_1530353\n----------------------------------------------------------------------------------------------------------------------------------------------------------------------------------------------------------------------------------------------------------------------------------------------------------------------------------------------------------------------------------------------------------------------------------------------------------------------------------------------------------------------------------------------------------------------------------------------------------PQDTVARIAEQLLDALAAAHAAAVVHRDVKPSNIMVLPNGR--VKLTDFGIAQS--TDDPRLTT--SGILVGSPVYMAPERLRGDDAGAGSDLWALGAVLFFAVEGHAAFERQTTAATMHaILNEVPYL--TRCQGPLAAVVTGLLNSHPEARPSAAQV-----------------------------------------------------------------------------------------------------------------------------------------------\n>SRR5262245_39480847/199-299 [subseq from] SRR5262245_39480847\n----------------------------------------------------------------------------------------------------------------------------------------------------------------------------------------------------------------------------------------------------------------------------------------------------------------------------------------------------------------------------------------------------------------------------------------------------------------------------------------------------------------------------------------------------------------------------------------------------------------EFGRQLSAALQHAHEKGIIHRDLKPSNLMLTREGIL--KLTDFGIAKD--VDVTALTGQNNTIG--TAAYMSPEQCKGERTlTGKSDLYSLGVVFYELLTGRK-PFQA--------------------------------------------------------------------------------------------------------------------------------------------------------------------------------------------\n>ERR1711865_204411/246-363 [subseq from] ERR1711865_204411\n----------------------------------------------------------------------------------------------------------------------------------------------------------------------------------------------------------------------------------------------------------------------------------------------------------------------------------------------------------------------------------------------------------------------------------------------------------------------------------------------------------------------------------------------------------------------------------------------------------------RYLRQILCGLSYLHSVGVVHRDIKGANILLS--SDGLVKLADFGASKRIEcvmnASGSPLVKlptfkdslNQAAMQSlkGTPYWMAPEVLGGEPDGTNGDIWSVGCVAVEMLTGS-PPFSD--------------------------------------------------------------------------------------------------------------------------------------------------------------------------------------------\n>SRR5437763_8593648/25-175 [subseq from] SRR5437763_8593648\n---------------------------------------------------------------------------------------------------------------------------------------------------------------------------------------------------------------------------------------------------------------------------------------------------------------------------------------------------------------------------------------------------------------------------------------------------------------------------------------------------------------------------------------------------------------------------------------------------------------VRVGREVAAGLAAAHALGVVHRDVKPDNIWL-EGPDRRVKLIDFGLARM--ADEGADTKR--GLLIGTPAYMAPEQARGDVADARTDLFGLGGVLYRMVT-GKLPFpGTSAIETLNRLtSDEPPTPIPELRPDApprlVALIERLLAKDPADRPQSA-------------------------------------------------------------------------------------------------------------------------------------------------\n>SRR5216683_356695/180-297 [subseq from] SRR5216683_356695\n-----------------------------------------------------------------------------------------------------------------------------------------------------------------------------------------------------------------------------------------------------------------------------------------------------------------------------------------------------------------------------------------------------------------------------------------------------------------------------------------------------------------------------------------------------------------------------------------------------DKKGPPELtLALRIMRQVAAALLRASELGIIHRDIKPENILLTKRGKI--KVADFGLSRCFTAEATTQNLTQTGVTLGTPLYMSPEQVQGHPLDPRTDIYSFGITCYHLF-AGRPPFAGEN------------------------------------------------------------------------------------------------------------------------------------------------------------------------------------------\n>A0A0L6VH85_9BASI/183-275 [subseq from] A0A0L6VH85_9BASI\n--------------------------------------------------------------------------------------------------------------------------------------------------------------------------------------------------------------------------------------------------------------------------------------------------------------------------------------------------------------------------------------------------------------------------------------------------------------------------------------------------------------------------------------------------------------------------------------------------------------------QIILALDYLHERGIVHGDLKPENLLMTSRG--YMKLADFGLARRLEASSDSQ--PNTLF--GTPFYMAPEMIDGSSCGPSIDWWALGVILYQALF-ARYP-----------------------------------------------------------------------------------------------------------------------------------------------------------------------------------------------\n>A0A1F9GQQ4_9DELT/107-206 [subseq from] A0A1F9GQQ4_9DELT\n---------------------------------------------------------------------------------------------------------------------------------------------------------------------------------------------------------------------------------------------------------------------------------------------------------------------------------------------------------------------------------------------------------------------------------------------------------------------------------------------------------------------------------------------------------------------------------------------------------------AILMLEILEGVEHAHRNGVIHRDLKPDNIMLTHEGN--VKIADFGLAKII--DRERLTQ--TGAIIGSPTYMSPEQALGHQLDEKSDLFSLGVILYE-LTTGKLPFA---------------------------------------------------------------------------------------------------------------------------------------------------------------------------------------------\n>SRR5579875_3605602/757-857 [subseq from] SRR5579875_3605602\n--------------------------------------------------------------------------------------------------------------------------------------------------------------------------------------------------------------------------------------------------------------------------------------------------------------------------------------------------------------------------------------------------------------------------------------------------------------------------------------------------------------------------------------------------------------------------------------------------------------ALEVAVAVAEGLAFAHEHGLVHRDVKPQNVLLSREGE--VKVTDFGIARSLGADR-GLTQTGTVLGTGE--YLAPEQARGEPVSPATDVYALGVVLWELLAG-EVPF----------------------------------------------------------------------------------------------------------------------------------------------------------------------------------------------\n>A0A2H1GQ62_ZYMTR/177-278 [subseq from] A0A2H1GQ62_ZYMTR\n-----------------------------------------------------------------------------------------------------------------------------------------------------------------------------------------------------------------------------------------------------------------------------------------------------------------------------------------------------------------------------------------------------------------------------------------------------------------------------------------------------------------------------------------------------------------------------------------------------------------IISQMLRALEFMHERGFTHRDLKPANIMVANvGPEWWVKLADFGICKRTMTGGTEL-RSM----AGTMHFIAPEILRllyddqktPDAYTNSVDIWSIGVIAYLVLT----------------------------------------------------------------------------------------------------------------------------------------------------------------------------------------------------\n>A0A2H1GQ62_ZYMTR/990-1100 [subseq from] A0A2H1GQ62_ZYMTR\n----------------------------------------------------------------------------------------------------------------------------------------------------------------------------------------------------------------------------------------------------------------------------------------------------------------------------------------------------------------------------------------------------------------------------------------------------------------------------------------------------------------------------------------------------------------------------------------------------------------AIISQVLQALRFMHDRGFTHRDLKPANIMVASlGPAWWVKVADFGISKRAAGGVTEL---RTAIGT--ITFMAPElhglidgDISNKEtgYTNAVDIWSTGVIAWLLITG-KPPFPN--------------------------------------------------------------------------------------------------------------------------------------------------------------------------------------------\n>L8H3C4_ACACA/335-488 [subseq from] L8H3C4_ACACA\n------------------------------------------------------------------------------------------------------------------------------------------------------------------------------------------------------------------------------------------------------------------------------------------------------------------------------------------------------------------------------------------------------------------------------------------------------------------------------------------------------------------------------------------------------------------------------------------------------------------TAEIVLALEHLHQQGIIHRDLKPENILLNSDGNLC--LTDFGLSKAVEEGQSARTF------CGTLEYMAPEMLKGQPYGKATDWWSLGILIYDMLTGNP-PWtsANNSTLQKKILTQKLRLPT-YLSREAASIIRQLLNRDAKKRLGSgkngiRDIKEHPFFK----------------------------------------------------------------------------------------------------------------------------------------\n>A0A094GIG1_9PEZI/867-1031 [subseq from] A0A094GIG1_9PEZI\n---------------------------------------------------------------------------------------------------------------------------------------------------------------------------------------------------------------------------------------------------------------------------------------------------------------------------------------------------------------------------------------------------------------------------------------------------------------------------------------------------------------------------------------------------------------------------------------------------LLKEGALPVDKVQKIFAQLVGAVSYVHNLSCVHRDLKLENILLDKNEN--VKLCDFGFTREYEGKSSYLQ---T--FCGTVAYSAPEMLKGEKYAgEKVDIWSLGVILYAVL-CGELPFDEDDEQLMRAKILKDDPKYPDHLPQEARALIGkLLSKRPLLRPTLSDILADPFL-----------------------------------------------------------------------------------------------------------------------------------------\n>SRR6185295_8991428/156-266 [subseq from] SRR6185295_8991428\n-----------------------------------------------------------------------------------------------------------------------------------------------------------------------------------------------------------------------------------------------------------------------------------------------------------------------------------------------------------------------------------------------------------------------------------------------------------------------------------------------------------------------------------------------------------------------------------------------------REGPIPEKAALEIAKQVARGLRHAHAQGLIHRDIKPANIMFT--SENVAKICDFGLARRLDEDV---TLTMPGVVQSSPAYASPEQCRGRRDLdHRTDMYSLGVTLFEMLTG-KRPF----------------------------------------------------------------------------------------------------------------------------------------------------------------------------------------------\n>SRR5579872_1551673/231-366 [subseq from] SRR5579872_1551673\n--------------------------------------------------------------------------------------------------------------------------------------------------------------------------------------------------------------------------------------------------------------------------------------------------------------------------------------------------------------------------------------------------------------------------------------------------------------------------------------------------------------------------------------------------------------------------------------------------SAYTQNGGRVPLaqAVPIMQGILAGLAAAHAQVVVHRDLKPDNVFLTRGAggAFSVKLLDFGIAKVMDVAGGMGNRTSTGMLLGTPAYMSPEQARNARDVdQRADLWSAGVMLYEMVTGRvAFPAPTEYARLAALL-----------------------------------------------------------------------------------------------------------------------------------------------------------------------------------\n>SRR5256712_2070914/139-273 [subseq from] SRR5256712_2070914\n---------------------------------------------------------------------------------------------------------------------------------------------------------------------------------------------------------------------------------------------------------------------------------------------------------------------------------------------------------------------------------------------------------------------------------------------------------------------------------------------------------------------------------------------------------------------------------------------EGKSLRKLMEEEHPLPTTraLAIAQQICEALEHMHKHGVVHRDLKPENVLITS--TGLVKIIDLGIAL--DKSARRITWFGLSATIGTPDYIAPEQIGGRRGAARTDIYALGTILYEMLTGNLPFSGPNALAVMRAKTD---------------------------------------------------------------------------------------------------------------------------------------------------------------------------------\n>A0A017SYW0_9DELT/111-230 [subseq from] A0A017SYW0_9DELT\n-----------------------------------------------------------------------------------------------------------------------------------------------------------------------------------------------------------------------------------------------------------------------------------------------------------------------------------------------------------------------------------------------------------------------------------------------------------------------------------------------------------------------------------------------------------------------------------------------------NQGGIPLPILLRVIKQVCAGLHAAHELrspdgtlaGLVHRDVSPQNILIGYDG--MVKVVDFGVAK------AALNKQTTRIGSlkGRAPYMAPEQLRGDPIDRRTDIFALGIILYQVLT-GKHPFQGD-------------------------------------------------------------------------------------------------------------------------------------------------------------------------------------------\n>A0A1R3IYP5_COCAP/471-657 [subseq from] A0A1R3IYP5_COCAP\n--------------------------------------------------------------------------------------------------------------------------------------------------------------------------------------------------------------------------------------------------------------------------------------------------------------------------------------------------------------------------------------------------------------------------------------------------------------------------------------------------------------------------------------------------------------------------------------------------------------VRNFTRHILSGLAYLHSSKTIHRDIKGANLLVDANGT--VKLADFGMAKHLSGLSYELSL------KGSPYWMAPEVIQavmqkdtNPNLALAVDIWSLGCTIIEMFT-GKPPWSEHTgpQAMFKVLNRTPEIP--EALsPEGKDFLHRCFRRNPAQRPSAAMLLEHPFVRNSaDQNGSILSQAVSRMNLTDKSHGTR--------------------------------------------------------------------------------------------------------------\n>A0A1I0EKF1_MYXFU/121-278 [subseq from] A0A1I0EKF1_MYXFU\n-------------------------------------------------------------------------------------------------------------------------------------------------------------------------------------------------------------------------------------------------------------------------------------------------------------------------------------------------------------------------------------------------------------------------------------------------------------------------------------------------------------------------------------------------------------------------------------------------------------TTLNLTRRLCSALAFLHGNGLVHRDLKPENVFLRPDGT--PVLVDFGIAARFGGSRGRETLDVSGVVVGSDTYMAPEQLRGDYVDARADLYALGCILYEQLTG-RPPFVPGREGPLPhqhlHLAPVPPGLRVESVPAALDaLVLKLLAKRPQERPGyAQDV-----------------------------------------------------------------------------------------------------------------------------------------------\n>SRR5262245_9670329/204-301 [subseq from] SRR5262245_9670329\n-----------------------------------------------------------------------------------------------------------------------------------------------------------------------------------------------------------------------------------------------------------------------------------------------------------------------------------------------------------------------------------------------------------------------------------------------------------------------------------------------------------------------------------------------------------------------------------------------------------------LV-EVLArAVQTAHEAGIVHRDLKPTNILL-ANGGLVPKITDFGLAKQGDA---GLT--ATGAVLGTPSYMAPEQARGVTVGPAADVWALGAILYECLTGR-PPFQ---------------------------------------------------------------------------------------------------------------------------------------------------------------------------------------------\n>SRR5579872_1601596/118-236 [subseq from] SRR5579872_1601596\n----------------------------------------------------------------------------------------------------------------------------------------------------------------------------------------------------------------------------------------------------------------------------------------------------------------------------------------------------------------------------------------------------------------------------------------------------------------------------------------------------------------------------------------------------------------------------------------------------AREGARPLEAALDIVIPVAAAVAAAHDAGVIHRDVKPSNVCFTRlGGRLYPKVVDFGVSKVIGGEVSADTTAADGM-IGTAAYMAPEQARSAGGASfLSDQYSLGVVLYQCVTGAV-PYSG--------------------------------------------------------------------------------------------------------------------------------------------------------------------------------------------\n>SRR3990170_3347699/586-698 [subseq from] SRR3990170_3347699\n----------------------------------------------------------------------------------------------------------------------------------------------------------------------------------------------------------------------------------------------------------------------------------------------------------------------------------------------------------------------------------------------------------------------------------------------------------------------------------------------------------------------------------------------------------------------------------------------------------PGEQVLKLGAEMVDALEAAHAKGIVHRDLKPANIFVTGRG--QAKLLDFGLAKLLRPVTEATateTLTEAGMAPGTLPYMAPEQLRGEEVDARTDIYGVGCVLYEMATG-QRPFPE--------------------------------------------------------------------------------------------------------------------------------------------------------------------------------------------\n>A0A1S3A4H0_ERIEU/119-262 [subseq from] A0A1S3A4H0_ERIEU\n------------------------------------------------------------------------------------------------------------------------------------------------------------------------------------------------------------------------------------------------------------------------------------------------------------------------------------------------------------------------------------------------------------------------------------------------------------------------------------------------------------------------------------------------------------------------------------------------------------------FRQLVSAVQYLHTKGIAHRDLKPENILVDEDHM--LKLADFGSSKCFLGH-SL-----MS-LCGTATYMAPEVLDEDIYGPEVDVWSLGFILYKMVTG-SLPLEDGHFHKQHMHGIHL--PLLDMLsPELGHLLMSMIHTDPGKRATLDTIMQHPW------------------------------------------------------------------------------------------------------------------------------------------\n>ERR1041384_4764561/253-361 [subseq from] ERR1041384_4764561\n---------------------------------------------------------------------------------------------------------------------------------------------------------------------------------------------------------------------------------------------------------------------------------------------------------------------------------------------------------------------------------------------------------------------------------------------------------------------------------------------------------------------------------------------------------------------------------------------------------------LRLIRMICTSLGAVHARGIVHRDLKPPNIFLVEDPAVagCerAKLLDFGIAKLAREDAAGLA-TRTGSAIGTPAYMSPEQCRGSdLVDQRSDIYSIGCVLFAMLTG-QPPF----------------------------------------------------------------------------------------------------------------------------------------------------------------------------------------------\n>ERR1719387_2190165/599-709 [subseq from] ERR1719387_2190165\n-------------------------------------------------------------------------------------------------------------------------------------------------------------------------------------------------------------------------------------------------------------------------------------------------------------------------------------------------------------------------------------------------------------------------------------------------------------------------------------------------------------------------------------------------------------------------------------------------------NHKPNHVqLLKYAKGIIKAMSYLTSQGILHRDLKAQNILMNTNGEI--KVGDFGVARWLPRDSKQ--EMMTG-ETGTYRWMAPEVIERRPYGYPADVYSFGVVLWEMFTYGKVPYE---------------------------------------------------------------------------------------------------------------------------------------------------------------------------------------------\n>SRR5579884_551421/98-208 [subseq from] SRR5579884_551421\n---------------------------------------------------------------------------------------------------------------------------------------------------------------------------------------------------------------------------------------------------------------------------------------------------------------------------------------------------------------------------------------------------------------------------------------------------------------------------------------------------------------------------------------------------------------------------------------------------------LPLRVKVRIMNEVASGLAYAHSRGVIHRDVKPGNIVLRPDGS--VKIMDFGIARMLSQRVTQSTR--AGIFLGTIPYMAPEQIASNaPADPQTDIFSFGATYYELLT-GHHPFAID-------------------------------------------------------------------------------------------------------------------------------------------------------------------------------------------\n>SRR5262245_19558760/109-224 [subseq from] SRR5262245_19558760\n----------------------------------------------------------------------------------------------------------------------------------------------------------------------------------------------------------------------------------------------------------------------------------------------------------------------------------------------------------------------------------------------------------------------------------------------------------------------------------------------------------------------------------------------------------------------------------------------------------PVAEALAITRQAAQGLVVAHDAGLVHRDVKPANLWLEERNGrfLRVKLIDFGIARQLDQDSN-LTA--AGQVLGTPMYMAPEQARGWPVDGRSALYSLGCVLFHELTG-RPPFADRDTNT---------------------------------------------------------------------------------------------------------------------------------------------------------------------------------------\n>SRR5262245_59260283/179-282 [subseq from] SRR5262245_59260283\n---------------------------------------------------------------------------------------------------------------------------------------------------------------------------------------------------------------------------------------------------------------------------------------------------------------------------------------------------------------------------------------------------------------------------------------------------------------------------------------------------------------------------------------------------------------------------------------------------------LPVPRALKIGKQIVSGLVAAHEAGVIHRDLKPANIMIEAESD-RALIMDFGIARSAEA--T-ATRTA--AVVGTFGYMAPEQAEGKDVDQRCDVYALGLIFYDVLTGGR-P-----------------------------------------------------------------------------------------------------------------------------------------------------------------------------------------------\n>SRR4051812_1500227/37-181 [subseq from] SRR4051812_1500227\n--------------------------------------------------------------------------------------------------------------------------------------------------------------------------------------------------------------------------------------------------------------------------------------------------------------------------------------------------------------------------------------------------------------------------------------------------------------------------------------------------------------------------------------------------------------------------------------------------------------ALQIAEAVAQALRdALDQIGMIHRDVKPSNILLTKSGQ--VKLADLGLAK-IAAEESVLGQTAAGVALGTPSYMSPEQFADAATvDHRADIFSLGAMLYQMLAGRKPFVGDSFFAILKQVTEVDPEPLPATVPNLVkELVDGMLAKRP--------------------------------------------------------------------------------------------------------------------------------------------------------\n>SRR5579883_1119948/237-401 [subseq from] SRR5579883_1119948\n---------------------------------------------------------------------------------------------------------------------------------------------------------------------------------------------------------------------------------------------------------------------------------------------------------------------------------------------------------------------------------------------------------------------------------------------------------------------------------------------------------------------------------------------------------------------------------------------------LVRERGPLSPLRaCDIFRQVADALGEAHRHGLVHRDIKPSNILVTPDGQ--AKVLDFGLA-RLPTQ--QMTT-EPGVVLGTIGYMAPEQARDPHSVdSRADLFSLGATLYWALTGRdPYPESGNTIQDLHrrFTTTPSPVRRIrPEIPaEVSDLVARLMEPDPEMRfPSAR-------------------------------------------------------------------------------------------------------------------------------------------------\n>A0A1Q4ZNE5_9ACTN/115-273 [subseq from] A0A1Q4ZNE5_9ACTN\n---------------------------------------------------------------------------------------------------------------------------------------------------------------------------------------------------------------------------------------------------------------------------------------------------------------------------------------------------------------------------------------------------------------------------------------------------------------------------------------------------------------------------------------------------------------------------------------------------------------VGWAVEICAGLETAHGAGIVHRDIKPANVLLTESGT--VKILDFGIARLLSVTSSAAaDLTGTGFMIGTPLYMSPEQIRAPEvLDSRSDLYSLGCLLHTLLTGRP-PFtGAGTTVLARHLSDVPEPLSthrpgVAGLAELEPLIGGLLAKDPDDRPAhAADV-----------------------------------------------------------------------------------------------------------------------------------------------\n>SRR5579883_705189/327-433 [subseq from] SRR5579883_705189\n-----------------------------------------------------------------------------------------------------------------------------------------------------------------------------------------------------------------------------------------------------------------------------------------------------------------------------------------------------------------------------------------------------------------------------------------------------------------------------------------------------------------------------------------------------------------------------------------------------------PQLVIRIFSQILGGLQAVHDAGILHRDLKPENIFVLAGGQHDLRIMDFGLAKRIHEKDLEAFRTMAGEIVGSPAYIAPETVQSDFVDGRTDLYSLGVMLFEALTG-KL------------------------------------------------------------------------------------------------------------------------------------------------------------------------------------------------\n>A0A0N1NKI6_9ACTN/312-463 [subseq from] A0A0N1NKI6_9ACTN\n--------------------------------------------------------------------------------------------------------------------------------------------------------------------------------------------------------------------------------------------------------------------------------------------------------------------------------------------------------------------------------------------------------------------------------------------------------------------------------------------------------------------------------------------------------------------------------------------------------------KLRVVRHVLRGLAHAHSRQIAHRELNPSTILIAQNGR--AMLTGFEYAKTAQRRGHTVLEEAR--QVADPAYLAPEcQVDASAMGMAADVYAVGVIGYQLLT-GELPFGSVTEQAGAVGRlPAAGLEQAGVRVELAHWLGTLCGTDPDARPSALEAL----------------------------------------------------------------------------------------------------------------------------------------------\n>A0A0N1NKI6_9ACTN/622-724 [subseq from] A0A0N1NKI6_9ACTN\n-----------------------------------------------------------------------------------------------------------------------------------------------------------------------------------------------------------------------------------------------------------------------------------------------------------------------------------------------------------------------------------------------------------------------------------------------------------------------------------------------------------------------------------------------------------------------------------------------------------AADVLRLAVDTARGLRHIHDLGVWHCDIKPSNLLWTDDG---VKLIDFGIAKT--ADSSEGHTYTSARYSPPDLDQVPA---NASGYVDRDLFGLGVTLYEALTGGQYPWD---------------------------------------------------------------------------------------------------------------------------------------------------------------------------------------------\n>ERR1719242_1535047/38-131 [subseq from] ERR1719242_1535047\n----------------------------------------------------------------------------------------------------------------------------------------------------------------------------------------------------------------------------------------------------------------------------------------------------------------------------------------------------------------------------------------------------------------------------------------------------------------------------VGKLKYNvRMKLGAGQRGHV-FCGWFEDREVAIKRIDRMVSDEragkVENEINLLLKVDHNPNIVRYYANECDDEFMYIALDLCLCSLYDVIKSR-------------------------------------------------------------------------------------------------------------------------------------------------------------------------------------------------------------------------------------------------------------------------------------------------------------------------------------------------\n>ERR1700712_3635805/182-344 [subseq from] ERR1700712_3635805\n--------------------------------------------------------------------------------------------------------------------------------------------------------------------------------------------------------------------------------------------------------------------------------------------------------------------------------------------------------------------------------------------------------------------------------------------------------------------------------------------------------------------------------------------------------------------------------------------------------PLPSARVIHIALQIARSLREAHRLDVIHRDLKPGNVLLALHGdeDDFVKVLDFGLVKHIETEAEQ-ELTKAGLFMGSPKYMSPEQIRGERVDARTDIYALGVVMYE-MLSGKVPFER--ENTVKVLmahmHEPVPPLQIEGCPEALtQLVMRCLAKDAQYRPNSMDE-----------------------------------------------------------------------------------------------------------------------------------------------\n>E3MPL7_CAERE/466-608 [subseq from] E3MPL7_CAERE\n-------------------------------------------------------------------------------------------------------------------------------------------------------------------------------------------------------------------------------------------------------------------------------------------------------------------------------------------------------------------------------------------------------------------------------------------------------------------------------------------------------------------------------------------------------------------------------------------------------------------ECVAAGLSYIHKREVLHRDLKPANILYDAN--GCAKISDFGIAT----------DERDGTFCGSPGYIAPEVIGRQKQTSALDCFSLGIILHRCSTG-RTPFelPDGHVSDE-IVSKCKYVPPV-SMNSSVRaVTTNLIKKSPNDRWTAVEVLYSQLV-----------------------------------------------------------------------------------------------------------------------------------------\n>SRR6185369_2128737/156-300 [subseq from] SRR6185369_2128737\n--------------------------------------------------------------------------------------------------------------------------------------------------------------------------------------------------------------------------------------------------------------------------------------------------------------------------------------------------------------------------------------------------------------------------------------------------------------------------------------------------------------------------------------------------------------------------------------------------------------LWRLGSALARTLAAIHARGVIHCDVKPSNLLIRRND---MRLIDFGIARYT-GE----PGRTDGIVECSRGWAAPEQLTTAPITPAVDVFAWGCLIAY-LAGGVHPFASNSTQEwmLRIRSAEPDLY---GLPEGLaEVVAATLARDQQTRPSATDL-----------------------------------------------------------------------------------------------------------------------------------------------\n>SRR5687767_10861640/264-425 [subseq from] SRR5687767_10861640\n--------------------------------------------------------------------------------------------------------------------------------------------------------------------------------------------------------------------------------------------------------------------------------------------------------------------------------------------------------------------------------------------------------------------------------------------------------------------------------------------------------------------------------------------------------------------------------------------------REWiREGGLDLTAKVDVMIQIAEGLSAAHQSGIVHRDLKPDNVFVQHGgDALSVKLVDFGIARVVHDE--TLTQSGDLL--GSPGYMAPEQVQGARVGPSADIYSLGVIGY-ELVSGRRPFTGQL-GEVLLHHVETPPPMLPDHPLA-PLVMEMLAKDPDRRPPLDRII----------------------------------------------------------------------------------------------------------------------------------------------\n>SRR5579883_1332191/106-202 [subseq from] SRR5579883_1332191\n-------------------------------------------------------------------------------------------------------------------------------------------------------------------------------------------------------------------------------------------------------------------------------------------------------------------------------------------------------------------------------------------------------------------------------------------------------------------------------------------------------------------------------------------------------------------------------------------------------------------AEIARALAAVHDAGIIHRDLKPANVLL--DASGRAKLADFGLALK-PGEGSRITASDEIVG--TPAYLTPEQIRGEDSTPRSDVYSLGCMVF-ALVAGRPPFD---------------------------------------------------------------------------------------------------------------------------------------------------------------------------------------------\n>A0A1H7JJF1_9ACTN/121-228 [subseq from] A0A1H7JJF1_9ACTN\n--------------------------------------------------------------------------------------------------------------------------------------------------------------------------------------------------------------------------------------------------------------------------------------------------------------------------------------------------------------------------------------------------------------------------------------------------------------------------------------------------------------------------------------------------------------------------------------------------------AMPTEKALQITADVLAALAASHEEGLVHRDIKPANVMLTKRG--VVKVMDFGIARAMQSGVTSMTQ--TGMVVGTPQYLSPEQALGKAVDARSDLYSVGCMLFELLTG-RLPF----------------------------------------------------------------------------------------------------------------------------------------------------------------------------------------------\n>SRR5438270_7249604/198-302 [subseq from] SRR5438270_7249604\n---------------------------------------------------------------------------------------------------------------------------------------------------------------------------------------------------------------------------------------------------------------------------------------------------------------------------------------------------------------------------------------------------------------------------------------------------------------------------------------------------------------------------------------------------------------------------------------------------------ISEPFALDVTRQIGLALGEASRQGIVHRDVKPENIMITKDG--IAKLCDFGIVKLLDRDEGAVTVAGTTVG--TPFYIAPEQARGEEDLdTRTDLYALGISLFHLLTGT--------------------------------------------------------------------------------------------------------------------------------------------------------------------------------------------------\n>ERR1711991_1289897/251-412 [subseq from] ERR1711991_1289897\n------------------------------------------------------------------------------------------------------------------------------------------------------------------------------------------------------------------------------------------------------------------------------------------------------------------------------------------------------------------------------------------------------------------------------------------------------------------------------------------------------------------------------------------------------------------------------------------------------------------CAEIVLGLAYLHQKSILYRDLKPENVLLTGDGHIC--MTDFGISKEGL--SAADDRTAT--FCGTPEYLAPEVLEGNGYGKPVDWRSFGMLMYEMLTGL-PPF---YSQDVQVMYQKimtAKLVIPETIsSDAASLLRGLLERDPSKRLQdPEGIKAHPYFKSIDWKAMYHK------------------------------------------------------------------------------------------------------------------------------\n>SRR5215218_72304/134-248 [subseq from] SRR5215218_72304\n---------------------------------------------------------------------------------------------------------------------------------------------------------------------------------------------------------------------------------------------------------------------------------------------------------------------------------------------------------------------------------------------------------------------------------------------------------------------------------------------------------------------------------------------------------------------------------------------------LKRERELPIDQALHISRDVAAALSYAHEHGVVHRDIKPENILLSGGQ---AVVADFGIARALSAA-GAERLTETGLTLGTPHYMSPEQAAGDpRVDGRADIYALGCVLYE-MLAGEPPYT---------------------------------------------------------------------------------------------------------------------------------------------------------------------------------------------\n>A0A0C9T697_PAXIN/102-241 [subseq from] A0A0C9T697_PAXIN\n---------------------------------------------------------------------------------------------------------------------------------------------------------------------------------------------------------------------------------------------------------------------------------------------------------------------------------------------------------------------------------------------------------------------------------------------------------------------------------------------------------------------------------------------------------------------------------------VSPWMENGSLKDYSVNPGLPDDAGSKlaMVYKIADGLKYLHDKGIVHGNLVDTNVLIDDFGEPC--ITDFGLSIILKEQENATFNTSfvanvrwsAPelLFSVETVWEYQEDAPISKPTKAGDLYSFGCIMAYVLFGGE-PYA---------------------------------------------------------------------------------------------------------------------------------------------------------------------------------------------\n>A0A0C9T697_PAXIN/352-423 [subseq from] A0A0C9T697_PAXIN\n--------------------------------------------------------------------------------------------------------------------------------------------------------------------------------------------------------------------------------------------------------------------------------------------------------------------------------------------------------------------------------------------------------------------------------------------------------------------------------------------------------------------------------------------------------------------------------------------------------------KLE-IRGVACGLQYLHSSFVVHGDLSGCNVLVGKDQ--TARLTDFGLSTLLTGSR----VSSSLIQGGSARWSAPERLV--------------------------------------------------------------------------------------------------------------------------------------------------------------------------------------------------------------------------\n>SRR6188768_3476347/176-292 [subseq from] SRR6188768_3476347\n----------------------------------------------------------------------------------------------------------------------------------------------------------------------------------------------------------------------------------------------------------------------------------------------------------------------------------------------------------------------------------------------------------------------------------------------------------------------------------------------------------------------------------------------------------------------------------------------------YEEGPLPFTRIVEVLRQALAALSEAHDLGIVHRDLKPENIILepLRRGGDFVKVVDFGLAK-LRADAQHPSVTSPGIVCGTPDYMAPEQGRGDAIDGRSDLYSIGVVLFQLLTG-RLPF----------------------------------------------------------------------------------------------------------------------------------------------------------------------------------------------\n>A0A0C2A6R0_9DELT/132-260 [subseq from] A0A0C2A6R0_9DELT\n-------------------------------------------------------------------------------------------------------------------------------------------------------------------------------------------------------------------------------------------------------------------------------------------------------------------------------------------------------------------------------------------------------------------------------------------------------------------------------------------------------------------------------------------------------------------------------------------------LGRWLAEASPSMAeTLAVFRDAAEGLIAAHERNLVHRDFKPGNVMRGHDG--RVRVMDFGLARSARALNATLEANPssddagatprTGI-AGTPAYMAPEQFRGRPTDTASDQFSFCVALYEALYKERPFFG---------------------------------------------------------------------------------------------------------------------------------------------------------------------------------------------\n>A0A0C2A6R0_9DELT/496-606 [subseq from] A0A0C2A6R0_9DELT\n---------------------------------------------------------------------------------------------------------------------------------------------------------------------------------------------------------------------------------------------------------------------------------------------------------------------------------------------------------------------------------------------------------------------------------------------------------------------------------------------------------------------------------------------------------------------------------------------------------------IEVMIEVCAALEYSHANGVIHRDIKPANIVLDVRG--APVLTDFDIAD-IKFATSLSTSVEGGLG--TPIFAAPEQLVEleQRADERADVYSLGRLLHFLLLER-SP-GMALEKEPSI------------------------------------------------------------------------------------------------------------------------------------------------------------------------------------\n>SRR5262245_20755913/160-336 [subseq from] SRR5262245_20755913\n--------------------------------------------------------------------------------------------------------------------------------------------------------------------------------------------------------------------------------------------------------------------------------------------------------------------------------------------------------------------------------------------------------------------------------------------------------------------------------------------------------------------------------------------------------------------------------------------------DIVRETG-PLPVSMacDYIRQAALGLQHAHERGIVHRDIKPSNLLVTRSHpERVVKILDMGLARPVKVDFGNQKQKSSvtidGTVVGTPDFMAPEQAKSSNSVdHRADIYSLGCTFYFLLTA-RMPFPDVLPMEKLIKHQLEHPYPVELLrndvPGpVLQVLQAMLAKSPAERPESADV-----------------------------------------------------------------------------------------------------------------------------------------------\n>A0A196SHV4_BLAHN/611-774 [subseq from] A0A196SHV4_BLAHN\n------------------------------------------------------------------------------------------------------------------------------------------------------------------------------------------------------------------------------------------------------------------------------------------------------------------------------------------------------------------------------------------------------------------------------------------------------------------------------------------------------------------------------------------------------------------------------------------------------------------IAEIVLALEHLHNMGIIYRDLKPENVLLGADGH--VKLTDFGLSRYYS-LCGELKRPIGELRSysycGTEQYMAPEMLLRRPHTEAIDWWSLGILLCECLTG-CHPFqGHSHHQTLNnIMNSA-VAPRIRSMsMDARSLILRLLERDPQRRLGctelgVQGIKCHPFFA----------------------------------------------------------------------------------------------------------------------------------------\n>SRR6478609_5313339/190-350 [subseq from] SRR6478609_5313339\n--------------------------------------------------------------------------------------------------------------------------------------------------------------------------------------------------------------------------------------------------------------------------------------------------------------------------------------------------------------------------------------------------------------------------------------------------------------------------------------------------------------------------------------------------------------------------------------------------------------AVRFLLQIAGSLKEAHDRGLVHRDVKPSNIMITERGGMkdFIKVLDFGLVKRQPHLPRTETFPSLGqfMVAGTPGYLAPEVIAGSPATAASDIFALGAVAYYLLSGT-APFGgDSaIQALTNALSRQVPPLPTHVSAEVGRLVMACMDRNPTQRPRGMSALS---------------------------------------------------------------------------------------------------------------------------------------------\n>A0A1T3P375_9ACTN/125-234 [subseq from] A0A1T3P375_9ACTN\n----------------------------------------------------------------------------------------------------------------------------------------------------------------------------------------------------------------------------------------------------------------------------------------------------------------------------------------------------------------------------------------------------------------------------------------------------------------------------------------------------------------------------------------------------------------------------------------------------LREGPLPIGRTVSIAHDVADALVHSHGHGVVHRDLKPANIMLTSTG--GVKVLDFGIAKVLAETTTRLT--ATGMTVGTPAYLSPEQIEGRDVDARTDLYSLGALIYELLTGR-P------------------------------------------------------------------------------------------------------------------------------------------------------------------------------------------------\n>Q8WQ18_NYCOV/136-303 [subseq from] Q8WQ18_NYCOV\n----------------------------------------------------------------------------------------------------------------------------------------------------------------------------------------------------------------------------------------------------------------------------------------------------------------------------------------------------------------------------------------------------------------------------------------------------------------------------------------------------------------------------------------------------------------------------------------------------------------IVMEEVLRAINHCHHLGIIHRDLKPENIMYSSDGT--LKIIDFGLSIKENTEPS------EQL-VGTAYYMAPEIVREEKFTKAGDIWSLGVLLHILLTGFVPLGGRTFEEIKEEIRAYSGLvFEFERwqgvSSEAKDLVRKMLESDYERRITAAEALKHPWFTsNKSLKTNFNEKS----------------------------------------------------------------------------------------------------------------------------\n>A0A0F8AMN0_LARCR/297-471 [subseq from] A0A0F8AMN0_LARCR\n---------------------------------------------------------------------------------------------------------------------------------------------------------------------------------------------------------------------------------------------------------------------------------------------------------------------------------------------------------------------------------------------------------------------------------------------------------------------------------------------------------------------------------------------------------------------------------------------NGGNLeQLLDSNKHLSwPTRVKLACEVASGLAYLHSKGIFHRDLTSKNCLIKcEDNTYSAVVGDFGLAEKIPTNPAEREKLS--V-VGSPFWMAPEVLRDELYNEKADVFSYGIILCEIIAR-VQADPDFLPRTENFGLDYHTFqHMVgDCPPDFLQLAFNCCNMDPKLRPSFPEIVRH--------------------------------------------------------------------------------------------------------------------------------------------\n>B2KD85_ELUMP/115-227 [subseq from] B2KD85_ELUMP\n----------------------------------------------------------------------------------------------------------------------------------------------------------------------------------------------------------------------------------------------------------------------------------------------------------------------------------------------------------------------------------------------------------------------------------------------------------------------------------------------------------------------------------------------------------------------------------------------------------PIGFVLNIFQGVLKGLSVAHEKGIIHRDIKPSNILI--NEKLEAKIVDFGIAKKIEKDKTAT-K--TTEMAGTAYFISPEQaLGGEIDVR-ADLYSAGATLFFMLTG-QFPYKGKNSIDI--------------------------------------------------------------------------------------------------------------------------------------------------------------------------------------\n>SRR5579872_3073535/299-429 [subseq from] SRR5579872_3073535\n---------------------------------------------------------------------------------------------------------------------------------------------------------------------------------------------------------------------------------------------------------------------------------------------------------------------------------------------------------------------------------------------------------------------------------------------------------------------------------------------------------------------------------------------------------------------------------------------------------------LTLFQDVCAAVQYAHQNLVIHRDIKPGNVLVTKDG--VPRLLDFGIAKLVARETG-PSRTRTTLRPLTPEYASPEQLRGEPITTATDVYSLGVLLYVLLTG-RRPYRGPLDATAeidRVINEQQPIRPSRAAPEK--------------------------------------------------------------------------------------------------------------------------------------------------------------------\n>SRR6266702_3528947/211-310 [subseq from] SRR6266702_3528947\n---------------------------------------------------------------------------------------------------------------------------------------------------------------------------------------------------------------------------------------------------------------------------------------------------------------------------------------------------------------------------------------------------------------------------------------------------------------------------------------------------------------------------------------------------------------------------------------------------------------IALARGTAAGLAAAHARSIIHRDVKPSNLFLVCGDPARIKLIDFGIAR-PQLQPHAMTR--TGAIIGTVGYMAPEQATSDPDVDArADVFALGCVLFECLTGR--------------------------------------------------------------------------------------------------------------------------------------------------------------------------------------------------\n>SRR5262245_11185140/26-142 [subseq from] SRR5262245_11185140\n-------------------------------------------------------------------------------------------------------------------------------------------------------------------------------------------------------------------------------------------------------------------------------------------------------------------------------------------------------------------------------------------------------------------------------------------------------------------------------------------------------------------------------------------------------------------------------------------------------RPRPAREAARLLADVARAVHHAHQRGLLHRDLKPSNVLLD--AAGRPHVTDFGIAKRLQGGAQATTTQT---LAGTPAYMAPEQAEGGELTVATDVWALGCILYELLAGRPAFRGDSVTEVL--------------------------------------------------------------------------------------------------------------------------------------------------------------------------------------\n>SRR5262245_37968083/54-214 [subseq from] SRR5262245_37968083\n----------------------------------------------------------------------------------------------------------------------------------------------------------------------------------------------------------------------------------------------------------------------------------------------------------------------------------------------------------------------------------------------------------------------------------------------------------------------------------------------------------------------------------------------------------------------------------------------------------PVVTSIRIGRQISKALSAAHEAGIVHRDLKPANIMVTSRN--MVKILDFGLARPLTTHVNtkgpSLpEVTMTGMVLGTAAYLAPEQIKGDQADIRSDIWSFGCVMY-QMLGGQRPFPQDSIPEVlaSVLRDdPVDLSTLnPSVPAALKsLIEKCLDKEAGNRPQ---------------------------------------------------------------------------------------------------------------------------------------------------\n>ERR1719461_46110/290-453 [subseq from] ERR1719461_46110\n---------------------------------------------------------------------------------------------------------------------------------------------------------------------------------------------------------------------------------------------------------------------------------------------------------------------------------------------------------------------------------------------------------------------------------------------------------------------------------------------------------------------------------------------------------------------------------------------------------------RRIFKQLVEAVDYLHSIHIAHRDLKPDNILLQDEEGEVLKLSDFGISRQQESSF-------CGTIIGTPLYQAPEvQLRrsefdNKYDGFLADLWSLGIILYVMLVA-APPIGNQDSSDklLEMAEKRTLLWYDEPVPESAkDLIYRFLQTNPNNRIRAKDIYTHPWMMGQD-------------------------------------------------------------------------------------------------------------------------------------\n>SRR5581483_11852305/20-161 [subseq from] SRR5581483_11852305\n-----------------------------------------------------------------------------------------------------------------------------------------------------------------------------------------------------------------------------------------------------------------------------------------------------------------------------------------------------------------------------------------------------------------------------------------------------------------------------------------------------------------------------------------------------------------------------------------------------KSNQQLAPLEaTAIVLEIARGIREAHKHGIVHRDLKCSNVMLVPDedGGTRVKILDFGLVKSLsiPEGEEALTLAGGGF-LGSRGYMSPEQIQRGKPiDHRTDIYSLGVVFFRCLTGHN-PYeGDQAQVLLAHVNDPIPLFRTA-------------------------------------------------------------------------------------------------------------------------------------------------------------------------\n>SRR3954471_7552619/315-419 [subseq from] SRR3954471_7552619\n----------------------------------------------------------------------------------------------------------------------------------------------------------------------------------------------------------------------------------------------------------------------------------------------------------------------------------------------------------------------------------------------------------------------------------------------------------------------------------------------------------------------------------------------------------------------------------------------------------------RIASDVAAGLVAAHAAALVHRDLKPDNIFLTRSG--VTKILDFGIAKLTddPAVADGLS-TLTGVLLGTAGYLAPEQIRGDAVDGRTDLFALGSMLFEMLTGQR-AFAR--------------------------------------------------------------------------------------------------------------------------------------------------------------------------------------------\n>SRR5262245_27185177/284-406 [subseq from] SRR5262245_27185177\n-------------------------------------------------------------------------------------------------------------------------------------------------------------------------------------------------------------------------------------------------------------------------------------------------------------------------------------------------------------------------------------------------------------------------------------------------------------------------------------------------------------------------------------------------------------------------------------------YESGQSLQQrLARDGPPSiPEAIRILRDLCDALAHAHERGIVHRDIKPANVLLTGDHAV---VADFGVARVAPT-PARLTATSPGLMIGTPAYMAPEQITADQHiDHRADIYAVGVLAYELLTG-RLP-----------------------------------------------------------------------------------------------------------------------------------------------------------------------------------------------\n>A0A250WS04_9CHLO/255-428 [subseq from] A0A250WS04_9CHLO\n------------------------------------------------------------------------------------------------------------------------------------------------------------------------------------------------------------------------------------------------------------------------------------------------------------------------------------------------------------------------------------------------------------------------------------------------------------------------------------------------------------------------------------------------------------------------------------------------------------------TKQILKGLEYLHQRKIMHRDIKGANILVDKKGTI--KLADFGASKKIE-DLATMGSAGSGAKSirGTPYWMAPEVIKQTGHGRPADIWSLGCVVIEMAT-GRPPWSDYSPVaamwHIASTGDMPTLPTLEIMSsQARDFLLQCFNRIPKDRPNATRLLKHP--WLADVSLPAARSAAAAI------------------------------------------------------------------------------------------------------------------------\n>SRR3954454_16344288/372-470 [subseq from] SRR3954454_16344288\n---------------------------------------------------------------------------------------------------------------------------------------------------------------------------------------------------------------------------------------------------------------------------------------------------------------------------------------------------------------------------------------------------------------------------------------------------------------------------------------------------------------------------------------------------------------------------------------------------------------MPLLQQLADALDVAHNHGLIHRDVKPANALLEGD-RL--YLTDFGLTRRVDS-TRPLT--ATGRAVGTAAYLAPEQIRGEPLDRRVDVYALGCVLFQCLRG-EPPY----------------------------------------------------------------------------------------------------------------------------------------------------------------------------------------------\n>SRR5512138_89139/153-256 [subseq from] SRR5512138_89139\n----------------------------------------------------------------------------------------------------------------------------------------------------------------------------------------------------------------------------------------------------------------------------------------------------------------------------------------------------------------------------------------------------------------------------------------------------------------------------------------------------------------------------------------------------------------------------------------------------------------QILRDIGLALEHAHANGIIHRDVKPHNILIDADKG-SALLSDFGIAKATQGDAEV---TATGMAIGTPAYMAPEQIDNAAIDGRADLYSLGVVGWEMLSGKRAWEGES-------------------------------------------------------------------------------------------------------------------------------------------------------------------------------------------\n>ERR1719271_496747/33-205 [subseq from] ERR1719271_496747\n-------------------------------------------------------------------------------------------------------------------------------------------------------------------------------------------------------------------------------------------------------------------------------------------------------------------------------------------------------------------------------------------------------------------------------------------------------------------------------------------------------------------------------------------------------------------------------------------FAQGELFEIFQDDKHlPEPQIQMIAQQLVQALHYLHSNRIIHRDMKPQNILVGADN--VVKLCDFGFARTMSSNTVVLTSI-----KGTPLYMAPELVQEQPYNHTVDLWSLGIILYELFVGTPPFYTNSLYSLIHLIIKDPVKYPPSMSDEFRTFLQGLLHKNPKRRSAWPELLSHPFV-----------------------------------------------------------------------------------------------------------------------------------------\n>SRR5262249_6490549/206-368 [subseq from] SRR5262249_6490549\n------------------------------------------------------------------------------------------------------------------------------------------------------------------------------------------------------------------------------------------------------------------------------------------------------------------------------------------------------------------------------------------------------------------------------------------------------------------------------------------------------------------------------------------------------------------------------------------------GQRLERETKLPENEAIRLIALAAQGLHKAHKMGLIHRDVKPDNIMVTPDGQ--AKLADLGLVKESESDLN---LPRTGRGLGTPHFMAPEQFRNAKNADvRCDIYSLGATLYMMVTG-ELPFKSCGPLDAwmkKVHNEItPPRKLVEALSERIDwAIRRAMSADPEQRP----------------------------------------------------------------------------------------------------------------------------------------------------\n>SRR3954453_16323627/125-228 [subseq from] SRR3954453_16323627\n------------------------------------------------------------------------------------------------------------------------------------------------------------------------------------------------------------------------------------------------------------------------------------------------------------------------------------------------------------------------------------------------------------------------------------------------------------------------------------------------------------------------------------------------------------------------------------------------------------ARALRLVAQAAAGLDAAHARGLVHRDVKPQNILVVDPGgAEHVYLTDFGLA-RLADESSELTAP--GHWIGTPDYVAPEQLRGEPVDHRADVYGLGCVLFQALTGHV-------------------------------------------------------------------------------------------------------------------------------------------------------------------------------------------------\n>C3ZLG5_BRAFL/129-294 [subseq from] C3ZLG5_BRAFL\n------------------------------------------------------------------------------------------------------------------------------------------------------------------------------------------------------------------------------------------------------------------------------------------------------------------------------------------------------------------------------------------------------------------------------------------------------------------------------------------------------------------------------------------------------------------------------------------------------------------FRQIVEGTSYLHAMEIVHGDLKPRNILLTED--MEVKIADFGIATNLADGKSSKIR-------GTPTYIAPEVLSGDGFSFKADVWALGCILYRILIGQSVLKEKGiSTRQVDQLKRQSKVFLIKmSLPFSVspvakDLIQRMLSWTPRSRPTPDEILKSKYFNEPERRPSWLKR-----------------------------------------------------------------------------------------------------------------------------\n>SRR5215213_2161462/184-288 [subseq from] SRR5215213_2161462\n-------------------------------------------------------------------------------------------------------------------------------------------------------------------------------------------------------------------------------------------------------------------------------------------------------------------------------------------------------------------------------------------------------------------------------------------------------------------------------------------------------------------------------------------------------------------------------------------------------------RAVALVEDVGAGLDVAHAAGLVHRDVKPANILVAGE---RARLCDFGLARH-TASADSLTGDRTLVG--TVAYIAPEQIEGADVDARSDVYSLGCVLFECLTG-EPPYDRDS------------------------------------------------------------------------------------------------------------------------------------------------------------------------------------------\n>SRR5262245_18754064/153-283 [subseq from] SRR5262245_18754064\n---------------------------------------------------------------------------------------------------------------------------------------------------------------------------------------------------------------------------------------------------------------------------------------------------------------------------------------------------------------------------------------------------------------------------------------------------------------------------------------------------------------------------------------------------------------------------------------------------------------VDYILDVIDGLEAAHAVGVIHRDVKPSNCFLD--DSGRVKVGDFGLSKSLVTD-AALTR--TGAFMGTPLFAAPEQVRAGRVDERTDIYAVGATLFFLIAG-RGPFvGDPAAVIAQISSDHAPSlrSLVPSVPGALD------------------------------------------------------------------------------------------------------------------------------------------------------------------\n>SRR5579862_7643049/226-318 [subseq from] SRR5579862_7643049\n---------------------------------------------------------------------------------------------------------------------------------------------------------------------------------------------------------------------------------------------------------------------------------------------------------------------------------------------------------------------------------------------------------------------------------------------------------------------------------------------------------------------------------------------------------------------------------------------------------------LKIMSGIAEGLYQMHKVNIVHRDIKPENILIG-NDG-VSKICDFGHARYI--------NDATDIGSGTEGYKAPEVVRNDLNynRKCADVYSFGLTMFEIFTD---------------------------------------------------------------------------------------------------------------------------------------------------------------------------------------------------\n>A0A1Y2D161_9FUNG/113-270 [subseq from] A0A1Y2D161_9FUNG\n---------------------------------------------------------------------------------------------------------------------------------------------------------------------------------------------------------------------------------------------------------------------------------------------------------------------------------------------------------------------------------------------------------------------------------------------------------------------------------------------------------------------------------------------------------------------------------------------------------------AKIVYRILLAINYLHGLGIAHRDLKPENLLLSdKTKDAKIMISDFGLSKIFNDDE--VMRTA----CGTPGYVAPEVLRRQGYGREIDLWSLGVITYILLCGYPPFYDQnNVELFKQIMTGKYefDKPWWDNISdNAKDFIRKLLVLDPHARSTARTALSHPFI-----------------------------------------------------------------------------------------------------------------------------------------\n>SRR5512140_1815284/105-225 [subseq from] SRR5512140_1815284\n-------------------------------------------------------------------------------------------------------------------------------------------------------------------------------------------------------------------------------------------------------------------------------------------------------------------------------------------------------------------------------------------------------------------------------------------------------------------------------------------------------------------------------------------------------------------------------------------------------TYGPPPIEMaaLILRDICRGMEHAHQHRVIHRDIKPANLMLTPDGTI--KIMDFGLARRG-EDSVGMT--ATGAVLGTPAYMSPEQAMGEHVDERSDIFSLGVV-GYEMFGGRRPFpGDSYASVLNA------------------------------------------------------------------------------------------------------------------------------------------------------------------------------------\n>SRR5579871_765383/140-286 [subseq from] SRR5579871_765383\n----------------------------------------------------------------------------------------------------------------------------------------------------------------------------------------------------------------------------------------------------------------------------------------------------------------------------------------------------------------------------------------------------------------------------------------------------------------------------------------------------------------------------------------------------------------------------------------------------------------PLFVQLCDAVQYAHEEGIIHRDIKPQNVLLQRRTHV--LLADFGIAR-DTAETQQMT--ATGAGIGTVEYMAPEQAIGQ-ATMLSDIYSLGVVLYQMITG-TVPYSGSTPFQVlmKHTNDAlPDPrLLNSSLPsEIVQVLQGALAKDPQRRFQS--------------------------------------------------------------------------------------------------------------------------------------------------\n>SRR5262245_50824826/10-122 [subseq from] SRR5262245_50824826\n-----------------------------------------------------------------------------------------------------------------------------------------------------------------------------------------------------------------------------------------------------------------------------------------------------------------------------------------------------------------------------------------------------------------------------------------------------------------------------------------------------------------------------------------------------------------------------------------------------KELGtLPEPLLRDLGAQIARGLEALHAVRAVHRDLKPQNVIITPEHR--VKLMDFGLVRLLDEN---LTAS--GRFLGTAHYSSPEQLRGEEAGPAADLYSLGVMLYEGATGQRPFSGET-------------------------------------------------------------------------------------------------------------------------------------------------------------------------------------------\n>ERR1719320_1821197/153-242 [subseq from] ERR1719320_1821197\n----------------------------------------------------------------------------------------------------------------------------------------------------------------------------------------------------------------------------------------------------------------------------------------------------------------------------------------------------------------------------------------------------------------------------------------------------------------------------------------------------------------------------------------------------------------------------------------------------------------------MTALKACHDNGVIHRDIKPQNLLM--DSKYQLKLTDFGLSKL-CKDADTVKMNTHYV--GTRGYQAPELLKKKNYSKACDIFSAGVVLFILLTGY--------------------------------------------------------------------------------------------------------------------------------------------------------------------------------------------------\n>SRR5437588_2256355/132-232 [subseq from] SRR5437588_2256355\n----------------------------------------------------------------------------------------------------------------------------------------------------------------------------------------------------------------------------------------------------------------------------------------------------------------------------------------------------------------------------------------------------------------------------------------------------------------------------------------------------------------------------------------------------------------------------------------------------------------------ASALDAAHEQGLVHRDVKPANILLAPGSGDPGRdhvyLSDFGITKRTGTDTVGTPVGAA-AVLGSLDYVAPEQVEGREVDRRADVYSLGCVLFHAITG-RVPF----------------------------------------------------------------------------------------------------------------------------------------------------------------------------------------------\n>SRR5580704_7711425/454-606 [subseq from] SRR5580704_7711425\n-------------------------------------------------------------------------------------------------------------------------------------------------------------------------------------------------------------------------------------------------------------------------------------------------------------------------------------------------------------------------------------------------------------------------------------------------------------------------------------------------------------------------------------------------------------------------------------------------------------QAVRLARAIAGALSVAHGRGVVHRDVKPSNLFLVGGDPARVKVLDFGAA-RFVRTTSAPTA--SGIVLGTPGYLAPEQVNDEHAIDvRADVFALGCVLFECVAGRPAFVAPHVLALLgKILReDPPPLrQLVPQAPEDLEaLLIAMLAKDPDARPA---------------------------------------------------------------------------------------------------------------------------------------------------\n>SRR5437870_1731069/158-308 [subseq from] SRR5437870_1731069\n---------------------------------------------------------------------------------------------------------------------------------------------------------------------------------------------------------------------------------------------------------------------------------------------------------------------------------------------------------------------------------------------------------------------------------------------------------------------------------------------------------------------------------------------------------------------------------------------------------IPAAETVEIARQVADGLGYAHARGVVHRDIKPGNIML--NGGGQAKIMDFGLARMRMADH----KTSTGMVLGTPRYMSPEQISGQPVDQRSDIFSLGIVLYEMLTGTRLFAGENIEQVQHLILQTEHVpptRQVPGLPPMVDFVvARALKKDPAVR-----------------------------------------------------------------------------------------------------------------------------------------------------\n>SRR6266851_236021/122-275 [subseq from] SRR6266851_236021\n---------------------------------------------------------------------------------------------------------------------------------------------------------------------------------------------------------------------------------------------------------------------------------------------------------------------------------------------------------------------------------------------------------------------------------------------------------------------------------------------------------------------------------------------------------------------------------------------------------LPPGRMLDLAIQAAEALAAAHEGGIVHRDLKPGNLFVLVDGRL--KICDFGIAKDVNA-TSILTTKGGF--IGTPAYASPEQCNGEPVDTRSDLYSLGCVLYHMLVG-HPPFAGNDRAVMRQHADARpapPSVRIQAIPEPLeELVLGLLAKKPTARPAT--------------------------------------------------------------------------------------------------------------------------------------------------\n>A0A015IUE6_9GLOM/169-333 [subseq from] A0A015IUE6_9GLOM\n-------------------------------------------------------------------------------------------------------------------------------------------------------------------------------------------------------------------------------------------------------------------------------------------------------------------------------------------------------------------------------------------------------------------------------------------------------------------------------------------------------------------------------------------------------------------------------------------------------NGSLDEVaAAKIILQVLCGVDYMHQRNIVHRDLKPDNLLLFDKG--LVKICDFGHCGVLTNDKEKL----KGVGVGTPVYRSPELVLGLPHNEKTDIWSIGVLTYMFLTN-ESPFEDDDEFNITNRILKADYTLLDDgvSVEAKHFIYSCMQVNPMNRPSTQDLLNHPWILN---------------------------------------------------------------------------------------------------------------------------------------\n>SRR5258708_3502361/35-185 [subseq from] SRR5258708_3502361\n--------------------------------------------------------------------------------------------------------------------------------------------------------------------------------------------------------------------------------------------------------------------------------------------------------------------------------------------------------------------------------------------------------------------------------------------------------------------------------------------------------------------------------------------------------------------------------------------------------------VVRIGIQLCDALFHAHQQGIVHRDLKPSNLMITKDDT--VKLTDFGIAKDL--DVTQLTSANC--TVGTAAYMSPEQCRGEKDlTHKSDLYSMGVMFYELLVG-RKPFYAESAMDMFLQHVQgtfeRPARLVMDIPIWLdNLICQLLEKKPEQRPRDA-------------------------------------------------------------------------------------------------------------------------------------------------\n>SRR3989344_4573604/124-220 [subseq from] SRR3989344_4573604\n-------------------------------------------------------------------------------------------------------------------------------------------------------------------------------------------------------------------------------------------------------------------------------------------------------------------------------------------------------------------------------------------------------------------------------------------------------------------------------------------------------------------------------------------------------------------------------------------------------------ELEKIREQLIAGLSHAHERGIVHRDMKPKNILLRDDGT--IKIGDFGIAKFLQEET----RDS-SVGKGTLCYEAPEQLFGGKITEATDYYGLGLTLLALASGE--------------------------------------------------------------------------------------------------------------------------------------------------------------------------------------------------\n>SRR6185503_19894141/2-135 [subseq from] SRR6185503_19894141\n-----------------------------------------------------------------------------------------------------------------------------------------------------------------------------------------------------------------------------------------------------------------------------------------------------------------------------------------------------------------------------------------------------------------------------------------------------------------------------------------------------------------------------------------------------------------------------------------------------------------------------HDAGLVHRDLKPANVLLQRvREGLVPKVSDFGIAKI-FGDAASPGQTIQGIAMGTPRYMAPEQFTDAASVdQRADLFSLGCLLYELVTGDSAFTPSNLFEAHDSARQAAYRELPADLPDAVKqAIKGCLEPDREK------------------------------------------------------------------------------------------------------------------------------------------------------\n>SRR2546425_1127395/401-517 [subseq from] SRR2546425_1127395\n--------------------------------------------------------------------------------------------------------------------------------------------------------------------------------------------------------------------------------------------------------------------------------------------------------------------------------------------------------------------------------------------------------------------------------------------------------------------------------------------------------------------------------------------------------------------------------------------------------RLPLDEALRIARDVADALGYAHGQGIIHRDIKPENILLSGDHAI---VADFGIARAISAA-GSLTLTQAGQQIGSPGYMSPEQAMASSDlDARTDIYSLGCVLFE-MLAGEPPVASMTERRV--------------------------------------------------------------------------------------------------------------------------------------------------------------------------------------\n>SRR5262245_6005492/157-292 [subseq from] SRR5262245_6005492\n---------------------------------------------------------------------------------------------------------------------------------------------------------------------------------------------------------------------------------------------------------------------------------------------------------------------------------------------------------------------------------------------------------------------------------------------------------------------------------------------------------------------------------------------------------------------------------------------------------------------------ALDQIQLIHRDIKPANILLTRSGQ--VKLADLGLAK-VASQQSALAQTAVGTAMGTPNYMSPEQFADASQVdHRADIFSLGATLYQ-MLAGKAPFeGDSYYNVLKRVEEAdPDPLPDHVPPEVVEVVIRMINKQPEDRYQ---------------------------------------------------------------------------------------------------------------------------------------------------\n>A0DJ14_PARTE/123-288 [subseq from] A0DJ14_PARTE\n-----------------------------------------------------------------------------------------------------------------------------------------------------------------------------------------------------------------------------------------------------------------------------------------------------------------------------------------------------------------------------------------------------------------------------------------------------------------------------------------------------------------------------------------------------------------------------------------------------------------YYRQIVSTLIYLHSrpTPILHRDIKPENILITKNNAI--KLADFGSANSLAKDELRFTFEGTYL------FMAPEIYLNKGYTQCVDIWSLGVLLFEILA-GHSPFLNK-EEENSLMTHEKQTVIRENVlnvrirfpdtfpPLARDLVRKILRLEPQDRLRLEEVLKHPWLQNAEV------------------------------------------------------------------------------------------------------------------------------------\n>A0A2E6FR52_9DELT/95-227 [subseq from] A0A2E6FR52_9DELT\n------------------------------------------------------------------------------------------------------------------------------------------------------------------------------------------------------------------------------------------------------------------------------------------------------------------------------------------------------------------------------------------------------------------------------------------------------------------------------------------------------------------------------------------------------------------------------------------------LEELLEENGVGQPLELGRAVDialqVCAGLAAAHEEGIIHRDLKPANIFIVQHDdgTEQAKVFDFGIGKLLEESGGGGGHKLTMVGSalGTPLYMAPEQIRglSEKLGPAVDLYALGIIMFQMVTGT-LPYvGD--------------------------------------------------------------------------------------------------------------------------------------------------------------------------------------------\n>A0A1V5QHQ3_9BACT/109-222 [subseq from] A0A1V5QHQ3_9BACT\n----------------------------------------------------------------------------------------------------------------------------------------------------------------------------------------------------------------------------------------------------------------------------------------------------------------------------------------------------------------------------------------------------------------------------------------------------------------------------------------------------------------------------------------------------------------------------------------------------------PMKPFRELVRQTLEGLIAAHQIGLIHRDLKPQNIMVSQlaSGALQFKILDFGLAKILQEPqVQTMLGNQSI--VGSIFYITPEQLSRHPVDERSDLYAMGCVYYFALTGKQAFEGN--------------------------------------------------------------------------------------------------------------------------------------------------------------------------------------------\n>ERR1719230_1526092/28-200 [subseq from] ERR1719230_1526092\n-----------------------------------------------------------------------------------------------------------------------------------------------------------------------------------------------------------------------------------------------------------------------------------------------------------------------------------------------------------------------------------------------------------------------------------------------------------------------------------------------------------------------------------------------------------------------------------------------------------------LFYQICLGLHHLHKLGIIHRDLKTLNIMLSKDL-QCAKVADLGVSRQVSEQTLFLK---TF--YGTPLYASPELCRNKPYTEKTDMWSLGVILY-EMAALTQPFNSDSLLGLsEAIKNGRYTPLPDHYSRSlCDLVAALLQTDPERRPSISTVLSYFKPA-GKEDLSVLPSREERVQ-ENRK------------------------------------------------------------------------------------------------------------------\n>SRR5271166_6075650/271-377 [subseq from] SRR5271166_6075650\n---------------------------------------------------------------------------------------------------------------------------------------------------------------------------------------------------------------------------------------------------------------------------------------------------------------------------------------------------------------------------------------------------------------------------------------------------------------------------------------------------------------------------------------------------------------------------------------------------------LPATSVLALAAGLAEGLGAIHAAGIVHRDLKPPNVLLAEDG---PRVIDFGISRA--AEASMLT--GTGMVFGSPSFMSPEQARGHRVGPPSDVFSLGAVLTFAATG-EGPFGTG-------------------------------------------------------------------------------------------------------------------------------------------------------------------------------------------\n>SRR3990172_5722799/6-112 [subseq from] SRR3990172_5722799\n------------------------------------------------------------------------------------------------------------------------------------------------------------------------------------------------------------------------------------------------------------------------------------------------------------------------------------------------------------------------------------------------------------------------------------------------------------------------------------------------------------------------------------------------------------------------------------------------------------PISINLAEQICAGLNFAHSKGIVHRDVKPQNVIVTP--DLRAKITDFGIARTL--DTPSVEEANEV--FGTVHYISPEQARGQTATPASDIYSMGIMLYEMLSGCLPFPGDNP------------------------------------------------------------------------------------------------------------------------------------------------------------------------------------------\n>SRR5690349_18948402/205-364 [subseq from] SRR5690349_18948402\n------------------------------------------------------------------------------------------------------------------------------------------------------------------------------------------------------------------------------------------------------------------------------------------------------------------------------------------------------------------------------------------------------------------------------------------------------------------------------------------------------------------------------------------------------------------------------------------------------GGGLPREAVLSIGRQVAEAIDFAHAKGVVHGDIKPGNILLATDLFGRAALSDFGISQLFSGDLSARTVSLRAL-FGSPAYMAPEALFEEGASAAADIYSFAVVLL-EMVVGKTPFGaaTNIPRLLALKADKESLLrdLGSSLaPAAVAVFARALDPEPKQRQ----------------------------------------------------------------------------------------------------------------------------------------------------\n>SRR5437868_2163717/52-171 [subseq from] SRR5437868_2163717\n--------------------------------------------------------------------------------------------------------------------------------------------------------------------------------------------------------------------------------------------------------------------------------------------------------------------------------------------------------------------------------------------------------------------------------------------------------------------------------------------------------------------------------------------------------------------------------------------------------GRPLPVerALHIERQILRALEHAHSMGVVHRDLKPDNVMVITRDGerDIVKLLDFGIAKiTAPVDGttpSGSALTQAGVVFGTPEYLSPEQAMGEEADQRADLYSAGIVLYEMLTG-KRPF----------------------------------------------------------------------------------------------------------------------------------------------------------------------------------------------\n>A0A2A6CX25_PRIPA/225-376 [subseq from] A0A2A6CX25_PRIPA\n------------------------------------------------------------------------------------------------------------------------------------------------------------------------------------------------------------------------------------------------------------------------------------------------------------------------------------------------------------------------------------------------------------------------------------------------------------------------------------------------------------------------------------------------------------------------------------------------------------------FRQLVSGVAYLHKEGRIHRDLKPSNIMLGEEGNL--KIGDLAISTEpLMENVDDIHEMQLRTTIGTPLYMPKEQetLH-TPYNSKVDIFSSGLIFVeLCVLMSFELRTEVF--DTIRRNETHELLTAHS--GLSQFVAWLTHEDPSQRPTAEEILEHDF------------------------------------------------------------------------------------------------------------------------------------------\n>A0A1Q9CHN1_SYMMI/1640-1686 [subseq from] A0A1Q9CHN1_SYMMI\n-----------------------------------------------------------------------------------------------------------------------------------------------------------------------------------------------------------------------------------------------------------------------------------------------------------------------------------------------------------------------------------------------------------------------------------------------------------------------------------------------------------------------------------------------------------------------------------------------------EEQRFPLGLAFRYFEDIAAGVAHLHEHNIAHRDLKPENVLIHHQTAL-------------------------------------------------------------------------------------------------------------------------------------------------------------------------------------------------------------------------------------------------------------------\n>A0A1Q9CHN1_SYMMI/3857-4004 [subseq from] A0A1Q9CHN1_SYMMI\n----------------------------------------------------------------------------------------------------------------------------------------------------------------------------------------------------------------------------------------------------------------------------------------------------------------------------------------------------------------------------------------------------------------------------------------------------------------------------------------------------------------------------------------------------------------------------------------------------EKEQRFPLGLAFRYFEDIAAGVAHLHEHNIAHRDLKPENVLIHHQTAL---VSDFGCACWFTPG-EVLTSSpGTVVYAAAEVVAKPRH-GGQRGyvLPFTDLWSLGVTLFEMLSG-ARPFRT-FQQ----LRSARYTLPDFVAPCAAHLIASLIRLKPQ-------------------------------------------------------------------------------------------------------------------------------------------------------\n>SRR5581483_2365765/133-280 [subseq from] SRR5581483_2365765\n----------------------------------------------------------------------------------------------------------------------------------------------------------------------------------------------------------------------------------------------------------------------------------------------------------------------------------------------------------------------------------------------------------------------------------------------------------------------------------------------------------------------------------------------------------------------------------------------------------------AMGRQVLDALMAGHAAGVLHRDLKPANVLIT--SAGRAVLTDFGIAT-MAGDP-SITR--TGVVLGTPGYTAPERVRGEPATQAADLWSLGATLYAAA-CGQGPY-DGYDGVMATMYaiATEDPPAPAVGGRLGELIRELLNRDPAQRPTPHETAH---------------------------------------------------------------------------------------------------------------------------------------------\n>SRR6266571_155752/119-227 [subseq from] SRR6266571_155752\n----------------------------------------------------------------------------------------------------------------------------------------------------------------------------------------------------------------------------------------------------------------------------------------------------------------------------------------------------------------------------------------------------------------------------------------------------------------------------------------------------------------------------------------------------------------------------------------------------------------GILRQVAAALDAAHARGLVHRDVKSSNVLVATSEgeEEHAYLSDFGLTKRSASDSGALTG--TGQFLGTVDYAAPEQFQRGKLDGRADQYSLGCVAYECLVG-QPPFASDVE-----------------------------------------------------------------------------------------------------------------------------------------------------------------------------------------\n>SRR5829696_3413360/121-271 [subseq from] SRR5829696_3413360\n----------------------------------------------------------------------------------------------------------------------------------------------------------------------------------------------------------------------------------------------------------------------------------------------------------------------------------------------------------------------------------------------------------------------------------------------------------------------------------------------------------------------------------------------------------------------------------------------------------PRDAAFKLLRGVASVIDYAHEHDVVHRDVKPANILLDAD--GRAKLADLGIAT--AAEVTSIT--STGAVLGTASYMPPERLDGDPGGVPADIYALATVAYETLTGRKARQGRSaVEVAAMVMSDPPpDLrtHLPDAPEEAAAVLARGMARDPAERP----------------------------------------------------------------------------------------------------------------------------------------------------\n>A0A0M0KU00_9EUKA/141-303 [subseq from] A0A0M0KU00_9EUKA\n------------------------------------------------------------------------------------------------------------------------------------------------------------------------------------------------------------------------------------------------------------------------------------------------------------------------------------------------------------------------------------------------------------------------------------------------------------------------------------------------------------------------------------------------------------------------------------------------------QPAYSETVAAKVMYDLLQALTHCHGLGVVHRDIKPQNLLFSSAApDAYLKLADWGLAARWRPSDAPLAE-----FCGTLDFVSPEMLEG-AYTATTDVWAAGVLLHLLLC-GRNPFrGPSSaatEhriRTAASLQLEKNEALQGVSDSARASLRALLEPSVSARPVAKEA-----------------------------------------------------------------------------------------------------------------------------------------------\n>A0A166IWT3_DAUCA/306-490 [subseq from] A0A166IWT3_DAUCA\n---------------------------------------------------------------------------------------------------------------------------------------------------------------------------------------------------------------------------------------------------------------------------------------------------------------------------------------------------------------------------------------------------------------------------------------------------------------------------------------------------------------------------------------------------------------------------------------------------------FPESLVAVYIAQVLEGLVYLHEQGVIHRDIKGANILLTKEG--LVKLADFGVATKLTeADAS--TTDA-HCVVGTPYWMAPEVIEMSGVCAASDIWSVGCTVIELLTCV-PPYYELQPMPalFRIVQDERPPIPDSLSPAMTDFLCQCFKKDARQRADARTLLSHPWIQNSRRVLqSSLRHSG---TLRNEENG----------------------------------------------------------------------------------------------------------------\n>A0A176VK30_MARPO/664-814 [subseq from] A0A176VK30_MARPO\n---------------------------------------------------------------------------------------------------------------------------------------------------------------------------------------------------------------------------------------------------------------------------------------------------------------------------------------------------------------------------------------------------------------------------------------------------------------------------------------------------------------------------------------------------------------------------------------------------------------VAYTRQILKGLKYLHDMNIVHRDIKCANILVDVRG-TC-KLADFGLAKQI----SALDQLKS--CKGSAYWMAPEVIDPKKTyWLPADIWSLGCSVLEMFTG-SPPFGDQeWYRVLwKVGHGEAPPIPEELSDDAKDFLEQCLEVNPSKRPSATVLLQHK-------------------------------------------------------------------------------------------------------------------------------------------\n>_1/100-237 [subseq from] _1\n---------------------------------------------------------------------------------------------------------------------------------------------------------------------------------------------------------------------------------------------------------------------------------------------------------------------------------------------------------------------------------------------------------------------------------------------------------------------------------------------------------------------------------------------------------------------------------------------NGKSLrQLLDEQKKLSPELTIHIGSCVAGALdAAHQAGMVHRDVKPGNILITPDGRV--LLTDFGIAKGLEPTGDDLTNDNIMM--GTAKYLSPEQVRGKRLDGRADLYSLGLVLYECLAG-RVPFLGQNDADTALARLQRDP-----------------------------------------------------------------------------------------------------------------------------------------------------------------------------\n>A0A0G4MVJ9_9PEZI/264-381 [subseq from] A0A0G4MVJ9_9PEZI\n----------------------------------------------------------------------------------------------------------------------------------------------------------------------------------------------------------------------------------------------------------------------------------------------------------------------------------------------------------------------------------------------------------------------------------------------------------------------------------------------------------------------------------------------------------------------------------------------GKDVNMMPSRPAPRPPIASVCRETLKGLQHLHSKGVIHRDIKSDNILLSLEGNI--KLTDFGFCATI---NEAQNKRTTMV--GTPYWMAPEVVTRKEYGRKVDIWSLGIMA-IEMIEGEPPYLTE-------------------------------------------------------------------------------------------------------------------------------------------------------------------------------------------\n>SRR5215813_3546686/204-357 [subseq from] SRR5215813_3546686\n------------------------------------------------------------------------------------------------------------------------------------------------------------------------------------------------------------------------------------------------------------------------------------------------------------------------------------------------------------------------------------------------------------------------------------------------------------------------------------------------------------------------------------------------------------------------------------------------------------PEALEVLRQVVLGLEAAHRAGIIHRDIKPANLLRTDE--GTVKILDFGLAK-LTSDSQATTMTQTGEALGTILYMSPEQLRGQTVDARSDLWSIGVVAYELLAGITPFQADSSPlTAVRILSEEPpPLASLPGVPDWLpELVTQLLRKAPAERPQSA-------------------------------------------------------------------------------------------------------------------------------------------------\n>A0A1Z8N5U0_9PLAN/180-282 [subseq from] A0A1Z8N5U0_9PLAN\n----------------------------------------------------------------------------------------------------------------------------------------------------------------------------------------------------------------------------------------------------------------------------------------------------------------------------------------------------------------------------------------------------------------------------------------------------------------------------------------------------------------------------------------------------------------------------------------------------------------QYIAQAAEGLQHAHDADLVHRDIKPANLLVD--GSGTVKILDMGLARLDDGDDxkASLTVMHDENVLGTADYLSPEQAVNSHLVdGRADIYSLGCTLYFILTGHP-------------------------------------------------------------------------------------------------------------------------------------------------------------------------------------------------\n>A0A1U7GAC4_9BACT/204-353 [subseq from] A0A1U7GAC4_9BACT\n--------------------------------------------------------------------------------------------------------------------------------------------------------------------------------------------------------------------------------------------------------------------------------------------------------------------------------------------------------------------------------------------------------------------------------------------------------------------------------------------------------------------------------------------------------------------------------------------------------------ILRIGMQAARGLAAAHASGLVHRDVKPSNILID-GTVERALLTDFGLARA--VDDASITRSGTI--AGTPQYMSPEQARGEGVEARSDLFSLGGVLYFMSTGRPPFRADNSYAVLRLIADQEPRNMREINPDLpawlCTLVSHLMAKEPGNRPAS--------------------------------------------------------------------------------------------------------------------------------------------------\n>W6V113_ECHGR/883-1011 [subseq from] W6V113_ECHGR\n---------------------------------------------------------------------------------------------------------------------------------------------------------------------------------------------------------------------------------------------------------------------------------------------------------------------------------------------------------------------------------------------------------------------------------------------------------------------------------------------------------------------------------------------------------------------------------------------------------------------VVLGLEFLHSKQIIYRDLKLDNLLMD--TEGFVKLADFGLCKEGMGPD-----DTTSTFCGTPEFLAPEVLLEPSYTRAVDWWGLGVLI-YEMLVGECPFPGNSEDEIfESITNREVRYPVRLGMEATLIMRRLLRR----------------------------------------------------------------------------------------------------------------------------------------------------------\n>W6V113_ECHGR/2114-2267 [subseq from] W6V113_ECHGR\n----------------------------------------------------------------------------------------------------------------------------------------------------------------------------------------------------------------------------------------------------------------------------------------------------------------------------------------------------------------------------------------------------------------------------------------------------------------------------------------------------------------------------------------------------------------------------------------------------------------------VLALEFLHLNDIMYRDLKLENLLLTGCG--YLKLVDFGLCKENMGP-----NDKTNTFCGTPEFVAPEMITDTGYTRAVDWWCLGV-LIYEMIVGKCPFRGPQEDDIyNSIVRHEPKIPLHVGPRAASIISQFMTKDPSRRLGVsaagiSDIKRHPFFSGLD-------------------------------------------------------------------------------------------------------------------------------------\n>SRR6185437_10334761/114-261 [subseq from] SRR6185437_10334761\n---------------------------------------------------------------------------------------------------------------------------------------------------------------------------------------------------------------------------------------------------------------------------------------------------------------------------------------------------------------------------------------------------------------------------------------------------------------------------------------------------------------------------------------------------------------------------------------------------------LPEAAVWRLAAGLAEALRAVHAKGLIHRDLKPANVLLADSG---PHVIDFGISRAAQSMT---QLTSAGMAIGTPGYMSPEQAQVQNVGPASDMFSLGCVLAYAATGN-PPFGGENPATIlyRIVSTDPDLTAI---PPALrQVVDACLKKDPAQRPA---------------------------------------------------------------------------------------------------------------------------------------------------\n>ERR1017187_8636567/109-273 [subseq from] ERR1017187_8636567\n--------------------------------------------------------------------------------------------------------------------------------------------------------------------------------------------------------------------------------------------------------------------------------------------------------------------------------------------------------------------------------------------------------------------------------------------------------------------------------------------------------------------------------------------------------------------------------------------------------------LLSWAIEIADALDAAHSQGIVHRGIKPANIYVTKRGH--AKILDFGLAKITPefgnvgsegltTTQSplAMEAHSTGPGTalGTGPYMSPEQICGKELDHRSDLFSFGVMLYEMATGA-LPFRGESTRVI-----------FESILNSEPIPPARLNPD--LPPKLEDILNKALEKDRSHR-----------------------------------------------------------------------------------------------------------------------------------\n>ERR1017187_8636567/427-550 [subseq from] ERR1017187_8636567\n-------------------------------------------------------------------------------------------------------------------------------------------------------------------------------------------------------------------------------------------------------------------------------------------------------------------------------------------------------------------------------------------------------------------------------------------------------------------------------------------------------------------------------------------------------------------------------------------------------------LILLVAIDIANALEAAHSKKIVHRDIKPANIFVTERGH--AKILDFGLAKITligtPsqiasANtvTSLIDeQHLTNPGSilGTGAYMSPEQARGKELDARTDLFSFGAVLYEMATGQLAFTGDST------------------------------------------------------------------------------------------------------------------------------------------------------------------------------------------\n>A0A2E2C0Z1_9PLAN/133-245 [subseq from] A0A2E2C0Z1_9PLAN\n-------------------------------------------------------------------------------------------------------------------------------------------------------------------------------------------------------------------------------------------------------------------------------------------------------------------------------------------------------------------------------------------------------------------------------------------------------------------------------------------------------------------------------------------------------------------------------------------------------NRIPVRRSLEIITQVTEALAHAYQQGIVHRDIKPANILIRLDG--VVKLTDLGLARSIDDNTEtSITRAGTTV--GTVDYMAPEQARDSKAADiRSDIYSLGCTWYHMLTG-RAPFSE--------------------------------------------------------------------------------------------------------------------------------------------------------------------------------------------\n>SRR5947207_678800/233-393 [subseq from] SRR5947207_678800\n-----------------------------------------------------------------------------------------------------------------------------------------------------------------------------------------------------------------------------------------------------------------------------------------------------------------------------------------------------------------------------------------------------------------------------------------------------------------------------------------------------------------------------------------------------------------------------------------------------------IAEALELGRQIAEALEAAHGRGIVHRDLKPANVKVTAGGR--VKILDFGLAKNVepesPADTISPTLTDaTlpGTVLGTPAYMSPEQTRGQTLDRATDVWSLGCVLYEMLTGTAT-FGGATvnDKMAAILRSDPDWGaLPRGTPRSVkRLLARSLEKDPSRRLR---------------------------------------------------------------------------------------------------------------------------------------------------\n>SRR5215831_17044218/117-266 [subseq from] SRR5215831_17044218\n---------------------------------------------------------------------------------------------------------------------------------------------------------------------------------------------------------------------------------------------------------------------------------------------------------------------------------------------------------------------------------------------------------------------------------------------------------------------------------------------------------------------------------------------------------------------------------------------------------------LGILRQVLLGLEAAHGAGNVHRDIKPANVLVTRKGT--VKILDFGLAK-LVSNSQAQTMTETGQAMGTVLYMSPEQLRGEAVDSRSDLWSFGVLAYE-LLAGTSPFQtDSsAATTARILNDEPpSLATVPGIPVwLAEMVAQLLKKNPLQRPES--------------------------------------------------------------------------------------------------------------------------------------------------\n>SRR5882724_2493830/108-275 [subseq from] SRR5882724_2493830\n------------------------------------------------------------------------------------------------------------------------------------------------------------------------------------------------------------------------------------------------------------------------------------------------------------------------------------------------------------------------------------------------------------------------------------------------------------------------------------------------------------------------------------------------------------------------------------------------------DEGSSLDALVQLGSQMAKALGAAHAAGITHRDIKPENIM-VRNDGY-VKVLDFGLARLVPAamDAEAATLQYTqpGTLLGSTRYMSPEQARGESVGHPSDIFSLGMI-FYEMATGQHPFAtDSILATLNAITQQVPLTpsrLNPEIPSAIEILiLRMLEKDARLRLTAPEV-----------------------------------------------------------------------------------------------------------------------------------------------\n>SRR3954452_508315/386-498 [subseq from] SRR3954452_508315\n----------------------------------------------------------------------------------------------------------------------------------------------------------------------------------------------------------------------------------------------------------------------------------------------------------------------------------------------------------------------------------------------------------------------------------------------------------------------------------------------------------------------------------------------------------------------------------------------------------PADDVLRLLTPIAEALEAAHQQGIIHRDLKPENVLVSNDGR--VKGVDFGLARSVSPGTgSNRSLTVTGALLGTPGYMAPEQLRGAPLDARTDVFAFGVMAYECATG-VHPFGGTD------------------------------------------------------------------------------------------------------------------------------------------------------------------------------------------\n>SRR2546422_50193/325-488 [subseq from] SRR2546422_50193\n----------------------------------------------------------------------------------------------------------------------------------------------------------------------------------------------------------------------------------------------------------------------------------------------------------------------------------------------------------------------------------------------------------------------------------------------------------------------------------------------------------------------------------------------------------------------------------------------------------------------AQALIAAHERGIVHCDIKPENIMLTNSG--QVKILDFGIGKHLPRSDQSSTIDRSGSLAGTPAYMAPEVLLEKCPDGRADIFSLGIVFYEALTG-HHPFlADTFVGTIDRIRHETPapMRIFnSKVPEQLEAVVGKaVAKDPSQRyPNARDLLQDLRLVQSNLTAAK--------------------------------------------------------------------------------------------------------------------------------\n>SRR5262252_61282/228-337 [subseq from] SRR5262252_61282\n---------------------------------------------------------------------------------------------------------------------------------------------------------------------------------------------------------------------------------------------------------------------------------------------------------------------------------------------------------------------------------------------------------------------------------------------------------------------------------------------------------------------------------------------------------------------------------------------------------------LSIVKQLCGALGHLHDRGVVHRDVKPANVMVGPGC--RVTLFDFGLACATR--HLALDHSRNNVGIGTAEYAAPEQLAGEPVDGRADIYALGCMLYELVTG-RRPFDAESEHDVA-------------------------------------------------------------------------------------------------------------------------------------------------------------------------------------\n>V6JFE8_STRRC/462-619 [subseq from] V6JFE8_STRRC\n------------------------------------------------------------------------------------------------------------------------------------------------------------------------------------------------------------------------------------------------------------------------------------------------------------------------------------------------------------------------------------------------------------------------------------------------------------------------------------------------------------------------------------------------------------------------------------------------------ADGPLAPAVVRaLAAGIAEALVAIHGVGVLHRDLKPSNILLDGDG---PKVIDFGVAR--AADHTQLT--SAGVWLGTVPYMSPEQVEGRPLGPPCDVFSLGCLLAYAATG-LTPFGEGSAGEVaaRITNDAPDPAALAVGDDrLRDLITRCLDKDPGRRPTPKQI-----------------------------------------------------------------------------------------------------------------------------------------------\n>A9GJX9_SORC5/112-266 [subseq from] A9GJX9_SORC5\n---------------------------------------------------------------------------------------------------------------------------------------------------------------------------------------------------------------------------------------------------------------------------------------------------------------------------------------------------------------------------------------------------------------------------------------------------------------------------------------------------------------------------------------------------------------------------------------------------------------VSILRQLCAALARAHEAGIVHRDIKPENIFLVEGEgEPFVKVLDFGIAKNTLDEAERLTV--TGAILGTPHFMSPEQMAGGaRVGPHSDLWAVGVVAYFCLTG-QIPFGGATVAAVAVAIDRgpppPPSRLAPDVPPAIDAwVLSLLEPDPARRARSA-------------------------------------------------------------------------------------------------------------------------------------------------\n>A0A286DW44_9ACTN/102-242 [subseq from] A0A286DW44_9ACTN\n---------------------------------------------------------------------------------------------------------------------------------------------------------------------------------------------------------------------------------------------------------------------------------------------------------------------------------------------------------------------------------------------------------------------------------------------------------------------------------------------------------------------------------------------------------------------------------------------------VLEEGGtLPQDAVLRLAAGLASALRDIHDAGLVHRDLSPSNVLLAEDG---PKVIDFGIVRAVEgaatAHHNTMTTTLTHVGSviGAPGFMSPEQARGQALAPATDVFSLGVMLFVAHTG-RNPFeGPDIPQiLYNVVHTEPDLT----------------------------------------------------------------------------------------------------------------------------------------------------------------------------\n>SRR5271168_1899786/171-290 [subseq from] SRR5271168_1899786\n------------------------------------------------------------------------------------------------------------------------------------------------------------------------------------------------------------------------------------------------------------------------------------------------------------------------------------------------------------------------------------------------------------------------------------------------------------------------------------------------------------------------------------------------------------------------------------------------------ENgGRLSPDrAVSVIEQVAAALDSAREVGLIHRDVKPSNILVTAARDF-VYLIDFGIA-RTAADT-ALTRDGHTM--GTVAYMAPERFRGTTDHRA-DVYSLACVLHECLTGQRPYPGDSLEEQLH-------------------------------------------------------------------------------------------------------------------------------------------------------------------------------------\n>SRR6266550_2869215/136-239 [subseq from] SRR6266550_2869215\n-----------------------------------------------------------------------------------------------------------------------------------------------------------------------------------------------------------------------------------------------------------------------------------------------------------------------------------------------------------------------------------------------------------------------------------------------------------------------------------------------------------------------------------------------------------------------------------------------------------------IFTQLASALSYAHDNGIIHRDVKPVNVLMDRSGR--PILSDFGIAKVL-AGSKALTRQGAGV--GTPEYMSPEQCQGGPVDTRADIYALGVMLFEALTGRLPFLGDNYP-----------------------------------------------------------------------------------------------------------------------------------------------------------------------------------------\n>SRR6185369_4461281/216-328 [subseq from] SRR6185369_4461281\n--------------------------------------------------------------------------------------------------------------------------------------------------------------------------------------------------------------------------------------------------------------------------------------------------------------------------------------------------------------------------------------------------------------------------------------------------------------------------------------------------------------------------------------------------------------------------------------------------------------TLQIAAQIADGLAKAHGAGIVHRDLKPENIMVTQDGF--VKVLDFGLAKlmhRLdssPQNMTATADSQPGAVLGTAGYMSPEQARGDPVDYRTDMFSLGSIIYEMIT-GKQPFKRN-------------------------------------------------------------------------------------------------------------------------------------------------------------------------------------------\n>SRR5437870_1840981/346-449 [subseq from] SRR5437870_1840981\n---------------------------------------------------------------------------------------------------------------------------------------------------------------------------------------------------------------------------------------------------------------------------------------------------------------------------------------------------------------------------------------------------------------------------------------------------------------------------------------------------------------------------------------------------------------------------------------------------------------LQLFRSVCTAVQYAHERLVIHRDLKPSNILVTREG--MAKLLDFGIAKVLNSEVSAeMSLTRTADRQLTPGYASPEQVRGEAITCATDVYSLGVVLYELLTGH-RPY----------------------------------------------------------------------------------------------------------------------------------------------------------------------------------------------\n>A0A0L0D9H7_THETB/167-328 [subseq from] A0A0L0D9H7_THETB\n----------------------------------------------------------------------------------------------------------------------------------------------------------------------------------------------------------------------------------------------------------------------------------------------------------------------------------------------------------------------------------------------------------------------------------------------------------------------------------------------------------------------------------------------------------------------------------------------------------PEDLTKVYARQILTGLAYLHSCNILHRDIKGANVLV-SNDGI-VKLSDFGASKEIEELTQG--ENMSGTVTGTPLWMAPEVVLEKGYGMKSDIYSFGATVLEMLSGKpPNPHLKNFAALVRHWDRETPVAIPTNIsPAAQDFLSRCLMINPDERPSVHELLEHEFV-----------------------------------------------------------------------------------------------------------------------------------------\n>A0A1V5XDT9_9DELT/122-243 [subseq from] A0A1V5XDT9_9DELT\n--------------------------------------------------------------------------------------------------------------------------------------------------------------------------------------------------------------------------------------------------------------------------------------------------------------------------------------------------------------------------------------------------------------------------------------------------------------------------------------------------------------------------------------------------------------------------------------------------------------TVRMAAQVLRGLHRAHEKGVVHRDLKPENIFLARtdDESWVAKIVDFGICKNTDR-TGALgchTLTQKGVILGTPHYMAPEQAQGLADLdGRADLWSVGVIMFECLAGHRPFSGDNYEQVIIA------------------------------------------------------------------------------------------------------------------------------------------------------------------------------------\n>ERR1719163_1670149/364-520 [subseq from] ERR1719163_1670149\n--------------------------------------------------------------------------------------------------------------------------------------------------------------------------------------------------------------------------------------------------------------------------------------------------------------------------------------------------------------------------------------------------------------------------------------------------------------------------------------------------------------------------------------------------------------------------------------------------------------------QLVLALGHLHKLKVVYRDMKPENVLLDDKGNI--KIADFGLSKEGIAH----STSGTGSFCGTPEYLAPEILARRGHGTAVDWWSLGMILYEMLTGLP-PW---YTRDRKQLYEsirAAPLTVPDYvSPLAVSVLQGLLERNPGKRlgggPRdAEEVMEHPWFGGID-------------------------------------------------------------------------------------------------------------------------------------\n>SRR5262245_23774637/185-352 [subseq from] SRR5262245_23774637\n----------------------------------------------------------------------------------------------------------------------------------------------------------------------------------------------------------------------------------------------------------------------------------------------------------------------------------------------------------------------------------------------------------------------------------------------------------------------------------------------------------------------------------------------------------------------------------------------GEGLEtvLAREGPLPPDRVVELATQACAGLGYAHEQGVVHRDVKPANLLVRPDG-L-LKVTDFGIARSADRA-TTLTQAGTIL--GTAAYLAPEQARGEEAGPPADVFSLGVVCYEALTGELPWRVENLAQLAAVAETParpvRDL-APETPPRVESAVMRALARDPEYRPQAA-------------------------------------------------------------------------------------------------------------------------------------------------\n>SRR5262245_49929752/224-328 [subseq from] SRR5262245_49929752\n----------------------------------------------------------------------------------------------------------------------------------------------------------------------------------------------------------------------------------------------------------------------------------------------------------------------------------------------------------------------------------------------------------------------------------------------------------------------------------------------------------------------------------------------------------------------------------------------------------PSEC-LVLAERISSGLAALHARGFVHRDLKPSNVLLPAGRVEDACIVDLGVAR---AERSQLDLTADGAYVGTPRYMAPEQIRApQRASGASDVFSLGCILYEALTGAP-------------------------------------------------------------------------------------------------------------------------------------------------------------------------------------------------\n>SRR5258707_10287316/10-121 [subseq from] SRR5258707_10287316\n-------------------------------------------------------------------------------------------------------------------------------------------------------------------------------------------------------------------------------------------------------------------------------------------------------------------------------------------------------------------------------------------------------------------------------------------------------------------------------------------------------------------------------------------------------------------------------------------------------SALPANLAARMFTQIASALSYAHDQGVIHRDLKPNNILLDTHDN--PYLTDFGIAKMLQDSSSSLTA--TGTVMGTPAYMAPEMWRSESVDARTDIYALGIMLYEMLTGdlpfkGE-------------------------------------------------------------------------------------------------------------------------------------------------------------------------------------------------\n>SRR5215207_43255/271-380 [subseq from] SRR5215207_43255\n---------------------------------------------------------------------------------------------------------------------------------------------------------------------------------------------------------------------------------------------------------------------------------------------------------------------------------------------------------------------------------------------------------------------------------------------------------------------------------------------------------------------------------------------------------------------------------------------------------------LELFCKVCDAVEHAHQRQIIHRDLKPTNILVTADSA--VKLLDFGIATLLTADGEPGTTNATSSTPGgprilTPGYASPEQVRGEPAVAASDVYSLGVILYELLT-GRHPYAH--------------------------------------------------------------------------------------------------------------------------------------------------------------------------------------------\n>SRR3954452_544881/293-448 [subseq from] SRR3954452_544881\n------------------------------------------------------------------------------------------------------------------------------------------------------------------------------------------------------------------------------------------------------------------------------------------------------------------------------------------------------------------------------------------------------------------------------------------------------------------------------------------------------------------------------------------------------------------------------------------------------------PEIVGLLEGVLAGLSHAEARGVVHRDLKPENLMVTDDGR--VKITDFGIAKATNDLQSATFVTAAGTAVGTPAYIAPEQALGEAVGPWTDLYSVGCIAYEAATG-RLPFGETATPAAMLLRHVNAAVVAPRLvrPdlEAslSDWIEGLLAKDPAARPAA--------------------------------------------------------------------------------------------------------------------------------------------------\n>A0A0K1PYB0_9DELT/282-410 [subseq from] A0A0K1PYB0_9DELT\n-----------------------------------------------------------------------------------------------------------------------------------------------------------------------------------------------------------------------------------------------------------------------------------------------------------------------------------------------------------------------------------------------------------------------------------------------------------------------------------------------------------------------------------------------------------------------------------------------------DESGpLPNERIVDLVSQACAGLAHAHDAGVIHRDIKPENIIVVKRRDdegrevELVKVCDFGIAHWVPVRSEArkneaqIQKPDASQVVGTPAYMAPEQIRNEAVDARVDVYALGIVLFELATG-EVPFS---------------------------------------------------------------------------------------------------------------------------------------------------------------------------------------------\n>SRR4051794_24073323/150-257 [subseq from] SRR4051794_24073323\n------------------------------------------------------------------------------------------------------------------------------------------------------------------------------------------------------------------------------------------------------------------------------------------------------------------------------------------------------------------------------------------------------------------------------------------------------------------------------------------------------------------------------------------------------------------------------------------------------------PQVAGVLEGMLAGLAHAHAHGIVHRDLKPENVLVA-DGGVC-KLADFGIAKALNSVGTLGFRTKTGHTVGTPSYMAPEQALAGEVSVRTDLYAVGVMAYE-MVTRRLPYGR--------------------------------------------------------------------------------------------------------------------------------------------------------------------------------------------\n>A0A0D2ILB6_9EURO/151-247 [subseq from] A0A0D2ILB6_9EURO\n----------------------------------------------------------------------------------------------------------------------------------------------------------------------------------------------------------------------------------------------------------------------------------------------------------------------------------------------------------------------------------------------------------------------------------------------------------------------------------------------------------------------------------------------------------------------------------------------------------------EIVRQLLAGLQVIHEHGITHRDLKPQNIFVVEKSpTWWVKIGDFGISKRIGGNSTYL---HTAIG--TELFMAPEVLDEdnlEGYTNAVDIWALGCVLYLLL-----------------------------------------------------------------------------------------------------------------------------------------------------------------------------------------------------\n>SRR6266540_493331/191-308 [subseq from] SRR6266540_493331\n--------------------------------------------------------------------------------------------------------------------------------------------------------------------------------------------------------------------------------------------------------------------------------------------------------------------------------------------------------------------------------------------------------------------------------------------------------------------------------------------------------------------------------------------------------------------------------------------------------GSPDRV-LELLREVCDVLAAAHRRGIVHRDLKPSNLFLHREAAgrSRVKVLDFGIAKILDRTGESLT--STGEFLGTLLYMAPEQIAGEPVTTAMDIYSLGVILFEALA-GKVPFAARSPVD---------------------------------------------------------------------------------------------------------------------------------------------------------------------------------------\n>SRR5664280_1530876/164-265 [subseq from] SRR5664280_1530876\n---------------------------------------------------------------------------------------------------------------------------------------------------------------------------------------------------------------------------------------------------------------------------------------------------------------------------------------------------------------------------------------------------------------------------------------------------------------------------------------------------------------------------------------------------------------------------------------------------------------TKLIGEVADGVAAAHEIHVIHRDLKPENIFCVKGGP--AKVLDLGTAK-FAGNNAPTTQTARGKVTGTAAYIAPERLAGEPGDERSDIYSLGLVLYECIAG-FHPL----------------------------------------------------------------------------------------------------------------------------------------------------------------------------------------------\n>SRR5882672_4952621/113-267 [subseq from] SRR5882672_4952621\n---------------------------------------------------------------------------------------------------------------------------------------------------------------------------------------------------------------------------------------------------------------------------------------------------------------------------------------------------------------------------------------------------------------------------------------------------------------------------------------------------------------------------------------------------------------------------------------------------------------LDICRQIAEGLESAHEAGVIHRDLKPANIRITPDG--MVKLLDFGLAKSArPggeahSSTDSVLSTQAGRLLGTPTYMAPEQARGKTIDRRVDIWAFGCVLYECLTEQR-AFGGESLSDVlaAVIEREADLTKLPaATPARVReLVERCLGKDPRQRL----------------------------------------------------------------------------------------------------------------------------------------------------\n>A0A2E8F406_9PLAN/249-383 [subseq from] A0A2E8F406_9PLAN\n--------------------------------------------------------------------------------------------------------------------------------------------------------------------------------------------------------------------------------------------------------------------------------------------------------------------------------------------------------------------------------------------------------------------------------------------------------------------------------------------------------------------------------------------------------------------------------------------VDGIDIErLLQQRGRLTPArCLDIVRQVARALHHAHQQGIIHRDVKPSNLLITSDG--TAKLADMGLARSVDH-TGDSRATMAGTVVGTVDYIAPEQADDSRAADArCDIYSLGCSWYEMLTGS-PPFPDgNLTEKINA------------------------------------------------------------------------------------------------------------------------------------------------------------------------------------\n>M2Y8N7_GALSU/468-756 [subseq from] M2Y8N7_GALSU\n-------------------------------------------------------------------------------------------------------------------------------------------------------------------------------------------------------------------------------------------------------------------------------------------------------------------------------------------------------------------------------------------------------------------------------------------------------------------------------------CIGKGSFGIVKTaRDLVTGKFVAIKKCIRisntNENEEAEQELEAkiLQELQGHPNVCRLINYFSSDQYSYIILEICGGG--SL-FETLSVLQEELCDSG----QIC-LVEKGCKVKYKSSVGFTESQVRHWIKQLLSLLVYMHDRAVCHRDIRPSNLLLTNDGEL--RIGDFGSAARFSGGWDLFDGNNV-VGS--LYSIAPEQIERKAYfGTKIDIWCTGVLTYWLLTG-QPPFSDDnVE--VLYSNIKNMHFkLPEVSKKAKEFILSAMASDPDSRPDAHTLLCHPWLTGEESSIrTFLRFS----------------------------------------------------------------------------------------------------------------------------\n>SRR5438874_953443/336-433 [subseq from] SRR5438874_953443\n----------------------------------------------------------------------------------------------------------------------------------------------------------------------------------------------------------------------------------------------------------------------------------------------------------------------------------------------------------------------------------------------------------------------------------------------------------------------------------------------------------------------------------------------------------------------------------------------------------------GIAIQVCAALEAAHAAGLVHRDIKPQNILLRPDGR--VKIADFGIARSLAATR--QT--EIGTVLGTAAYLAPEQARGEEVTPAADVYSLGVVLYEMLTG-RAPF----------------------------------------------------------------------------------------------------------------------------------------------------------------------------------------------\n>A0A1M3MS18_9DELT/114-272 [subseq from] A0A1M3MS18_9DELT\n----------------------------------------------------------------------------------------------------------------------------------------------------------------------------------------------------------------------------------------------------------------------------------------------------------------------------------------------------------------------------------------------------------------------------------------------------------------------------------------------------------------------------------------------------------------------------------------------------------PPGIALRIASDLCAGLHAAHElrdeegvpLGLVHRDVSPHNVLVTREG--IAKLIDFGVAKARDLATGSDQS-ICGGLKGKVRYMAPEQALEKPIDRRADLFSVGAITYQLLTGRAPFEGPNELAVINALLSTNPVFVPEDLPEPVQwILRRALARRPENRF----------------------------------------------------------------------------------------------------------------------------------------------------\n>SRR5918993_1435000/175-285 [subseq from] SRR5918993_1435000\n--------------------------------------------------------------------------------------------------------------------------------------------------------------------------------------------------------------------------------------------------------------------------------------------------------------------------------------------------------------------------------------------------------------------------------------------------------------------------------------------------------------------------------------------------------------------------------------------------------PMPPTRALELTRVVLGALGHSHAAGIVHRDIKPSNIMLTPKG--DAKVMDFGIARAAAETTSDLTGTATVIGT--AHYLSHEQARGERVDQRSDLYSTGCLLYELLLGRPPFLGD--------------------------------------------------------------------------------------------------------------------------------------------------------------------------------------------\n>ERR1740121_1104214/165-326 [subseq from] ERR1740121_1104214\n-----------------------------------------------------------------------------------------------------------------------------------------------------------------------------------------------------------------------------------------------------------------------------------------------------------------------------------------------------------------------------------------------------------------------------------------------------------------------------------------------------------------------------------------------------------------------------------------------------------QPLVADYARQLLSGLGYLHSqsTPVVHRDIKGANVLVSLEGT--VKLTDFGCSKRIDLNDTS---RTSGL-PGSVNWMAPEVVTDARYGIAADVWSFGCVVIEMLTA-QVPWGkfDNQMIALRRIGMSKDVPPVpDHVSEhCRDFLNRCLQRDPSKRPGVRELSAHELV-----------------------------------------------------------------------------------------------------------------------------------------\n>SRR5579884_310158/858-961 [subseq from] SRR5579884_310158\n----------------------------------------------------------------------------------------------------------------------------------------------------------------------------------------------------------------------------------------------------------------------------------------------------------------------------------------------------------------------------------------------------------------------------------------------------------------------------------------------------------------------------------------------------------------------------------------------------------PVDRVVRLLDEGLSALEDAHALGLVHRDLKPENLLLEPDGRL--RITDFGLALAFGGDGRF--GGAT-SRSGTPQFAAPEQLLGERVDQRADLYSLAAAAVFALLGR-PP-----------------------------------------------------------------------------------------------------------------------------------------------------------------------------------------------\n>ERR671923_294305/591-740 [subseq from] ERR671923_294305\n--------------------------------------------------------------------------------------------------------------------------------------------------------------------------------------------------------------------------------------------------------------------------------------------------------------------------------------------------------------------------------------------------------------------------------------------------------------------------------------------------------------------------------------------------------------------------------------------------------------------QACAALAHPHESGLVHRDVKPQNLLLREDGV--LKIADFGIARAE--EATRLTRIGTVLGT--VQYLSPEQAAGEHVTAAADLYSLGAVLYELLSG-RPPRRFESLAELDAGRDEPVAPLGELVPDvpaALEdVLMRSLARNPSYRPESAAVFAHEL------------------------------------------------------------------------------------------------------------------------------------------\n>SRR6056297_1582745/358-472 [subseq from] SRR6056297_1582745\n----------------------------------------------------------------------------------------------------------------------------------------------------------------------------------------------------------------------------------------------------------------------------------------------------------------------------------------------------------------------------------------------------------------------------------------------------------------------------------------------------------------------------------------------------------------------------------------------------------------RIAGEIGRGIHYAHGRGIVHRDLKPANVLLTLDA--TAKVTDFGLAKEVESDQSLS---VDGAVVGTPGFMAPEQVTQsDPIGPATDVWGLGSVLYAMLTGQPPFLGANRGESMMMLIQQ--------------------------------------------------------------------------------------------------------------------------------------------------------------------------------\n>ERR1017187_2946602/116-268 [subseq from] ERR1017187_2946602\n-----------------------------------------------------------------------------------------------------------------------------------------------------------------------------------------------------------------------------------------------------------------------------------------------------------------------------------------------------------------------------------------------------------------------------------------------------------------------------------------------------------------------------------------------------------------------------------------------------------------LGSRVLQALAAAHARGIVHRDIKPSNLFLPAADLAQVKLLDFGIARRTQQDWQeAWQVTRPGNAIGTPLYMAPEQARDGDaVDGRADIFSLGCVLVECATG-KPPRL-NAGSRTDTWDDEELAELYSAVPQPLRaVLEHMLAPEPSQRPDNAETL----------------------------------------------------------------------------------------------------------------------------------------------\n>ERR1719193_2806344/233-394 [subseq from] ERR1719193_2806344\n------------------------------------------------------------------------------------------------------------------------------------------------------------------------------------------------------------------------------------------------------------------------------------------------------------------------------------------------------------------------------------------------------------------------------------------------------------------------------------------------------------------------------------------------------------------------------------------------------------PQAALIMKQILYGIFYMHSQGVMHRDLKPENFLFVEKDQPieksTIKIIDFGLSCTFNANSAPA---ST--KAGTPYYVAPQVLQGS-YGHEIDVWSVGVMQYILLC-GYPPFHGNDDREVlDKVKagkfsfHQKDWGNI--SDDAKDLITWMLKMDPKERATAQQALQHV-------------------------------------------------------------------------------------------------------------------------------------------\n>SRR5688572_14246349/186-309 [subseq from] SRR5688572_14246349\n-----------------------------------------------------------------------------------------------------------------------------------------------------------------------------------------------------------------------------------------------------------------------------------------------------------------------------------------------------------------------------------------------------------------------------------------------------------------------------------------------------------------------------------------------------------------------------------------PYVEGGTVrDRLLKESQLPVGQAVRLAREVAEALAYAHARGIIHRDIKPANVLLGAGHAL---VADFGIARALGAEGEALTR--TGLAVGTPHYMAPEQSSGDREVDgRADVYAVGSVLYEML-AGEPPF----------------------------------------------------------------------------------------------------------------------------------------------------------------------------------------------\n>A0A091D5Z4_FUKDA/112-260 [subseq from] A0A091D5Z4_FUKDA\n---------------------------------------------------------------------------------------------------------------------------------------------------------------------------------------------------------------------------------------------------------------------------------------------------------------------------------------------------------------------------------------------------------------------------------------------------------------------------------------------------------------------------------------------------------------------------------------------------------------QRIFRDVLAAVDYCHRQGIVHGDLKPENVLI--NTEGRAKICDFGLGIRfLPGQ------EVTAVG-GTLAYYAPERLSCRRyEAPPLDVWALGVTLYE-MVVGDHPFYQgESETIRNILRGRVSYPCFVSC-KVKHLISNILSRDPTRRPTLQEVLKHR-------------------------------------------------------------------------------------------------------------------------------------------\n>SRR4051812_37365744/19-121 [subseq from] SRR4051812_37365744\n-----------------------------------------------------------------------------------------------------------------------------------------------------------------------------------------------------------------------------------------------------------------------------------------------------------------------------------------------------------------------------------------------------------------------------------------------------------------------------------------------------------------------------------------------------------------------------------------------------------APLALEIAAQLLEGLAHAHSQGIIHRDLKPANLLLTTSG--VLKVADFGVAKV--AGASSLTR--TGALFGTPAYMSPEQAQGLHVDARSDLFSAGVILYELLTGL-NPH----------------------------------------------------------------------------------------------------------------------------------------------------------------------------------------------\n>A0A1D9MI47_9ACTO/110-257 [subseq from] A0A1D9MI47_9ACTO\n-----------------------------------------------------------------------------------------------------------------------------------------------------------------------------------------------------------------------------------------------------------------------------------------------------------------------------------------------------------------------------------------------------------------------------------------------------------------------------------------------------------------------------------------------------------------------------------------------------------VPQLLPILYQAALALTAVHAVGVVHRDIKPGNILVAHDGH--VKLTDFGISRA-EAQV---DLTAAGMVMGTAQYLPPEQARGNAATPSGDLYSLGIIAYEAL-AGKRPFTGSTQVEIAVAHvNQKVPPLPEGIPPLVNTLvMSLLAKNPANRPP---------------------------------------------------------------------------------------------------------------------------------------------------\n>SRR4051812_35461221/107-256 [subseq from] SRR4051812_35461221\n-----------------------------------------------------------------------------------------------------------------------------------------------------------------------------------------------------------------------------------------------------------------------------------------------------------------------------------------------------------------------------------------------------------------------------------------------------------------------------------------------------------------------------------------------------------------------------------------------------------LPVALTVMADVLRGLDHAHARGVVHRDIKPANIMMTRDG--IAKIADFSIASAQAMP----SMTVTGAMLGTPAYMSPEQAAGGRPIDArSDLFSAGVILY-EMLGGSRPFdGETYATIINRLLtvTPPDLSEIEPIvPASVaRVVKRSLEKDPDRR-----------------------------------------------------------------------------------------------------------------------------------------------------\n>Q0RHH0_FRAAA/123-263 [subseq from] Q0RHH0_FRAAA\n----------------------------------------------------------------------------------------------------------------------------------------------------------------------------------------------------------------------------------------------------------------------------------------------------------------------------------------------------------------------------------------------------------------------------------------------------------------------------------------------------------------------------------------------------------------------------------------------------------------------ADALVAIHAAGVVHRDLKPANILLAWDG---PKVIDFGIARA--GDSTSHTR--TGMLIGTLVWMAPEQLRGERAGPPADIFAWGACVAFAAA-GRPPFrGERAEAvGMQILTAEPDLDGL--PPDLVGVVRAALEKEPARRPTASELLRR--------------------------------------------------------------------------------------------------------------------------------------------\n>A0A182J7P2_9DIPT/114-200 [subseq from] A0A182J7P2_9DIPT\n------------------------------------------------------------------------------------------------------------------------------------------------------------------------------------------------------------------------------------------------------------------------------------------------------------------------------------------------------------------------------------------------------------------------------------------------------------------------------------------------------------------------------------------------------------------------------------------------------------------MIQTLKGLEYLHMHWILHRDLKPNNLLIGGNGVL--KIGDFGLAKFFGSPN-RINTNQV----VTRWYRCPELLFGARQYGvGVDMWAVGCILA--------------------------------------------------------------------------------------------------------------------------------------------------------------------------------------------------------\n>A0A182J7P2_9DIPT/534-693 [subseq from] A0A182J7P2_9DIPT\n-----------------------------------------------------------------------------------------------------------------------------------------------------------------------------------------------------------------------------------------------------------------------------------------------------------------------------------------------------------------------------------------------------------------------------------------------------------------------------------------------------------------------------------------------------------------------------------------------------------------IMRQIFEGVDYIHSKSIVHRDLKPENILLDDN--LNVKITDFGFARVLKEGEKLYD-----L-CGTPGYLAPETLKCNMfedaagYSREVDIWACGVIMFTLLVG-CPPFWHRKQMVMlrNIMEG-KYSFTSpEwadISEDPKDLIRKCLVVDPTKRITVTEALKHPFF-N---------------------------------------------------------------------------------------------------------------------------------------\n>A0A1F6CLU1_HANXR/116-218 [subseq from] A0A1F6CLU1_HANXR\n--------------------------------------------------------------------------------------------------------------------------------------------------------------------------------------------------------------------------------------------------------------------------------------------------------------------------------------------------------------------------------------------------------------------------------------------------------------------------------------------------------------------------------------------------------------------------------------------------------------CVFILKQLARALAHAHEHGLVHRDIKPENVLIADDG--RARLCDLGLAKHVTLDP-HLTRD--GMAVGTPHYISPEQARGERAVDArSDIYSLGATLYR-MATGRYPFD---------------------------------------------------------------------------------------------------------------------------------------------------------------------------------------------\n>SRR4051794_17079807/48-154 [subseq from] SRR4051794_17079807\n----------------------------------------------------------------------------------------------------------------------------------------------------------------------------------------------------------------------------------------------------------------------------------------------------------------------------------------------------------------------------------------------------------------------------------------------------------------------------------------------------------------------------------------------------------------------------------------------------------DEKAALKLVIQTCQALAHAHKAGFIHRDVKPKNIMITKNGD--AKLADMGLARE-TSDAEAAEK-EAGKAYGTPYYISPEQIRGELDVdQRADIYSLGATFYHMVT-GRVPF----------------------------------------------------------------------------------------------------------------------------------------------------------------------------------------------\n>SRR5208283_3878778/208-317 [subseq from] SRR5208283_3878778\n-----------------------------------------------------------------------------------------------------------------------------------------------------------------------------------------------------------------------------------------------------------------------------------------------------------------------------------------------------------------------------------------------------------------------------------------------------------------------------------------------------------------------------------------------------------------------------------------------------------DPTsVLRFGRQIAAGLDAAHALGIVHRDLKPSNVMLVtaRGGEERAVIMDFGLARVIDEASHYISRAVTGPAIGTPAYMAPEQFGSSQASAAADVYAFGLILFEMLTGAQ-------------------------------------------------------------------------------------------------------------------------------------------------------------------------------------------------\n>SRR6266508_1014143/267-413 [subseq from] SRR6266508_1014143\n---------------------------------------------------------------------------------------------------------------------------------------------------------------------------------------------------------------------------------------------------------------------------------------------------------------------------------------------------------------------------------------------------------------------------------------------------------------------------------------------------------------------------------------------------------------------------------------------------------------LDVAIQVASALSVAHEVGIVHRDIKPENVMIRADG--LVKILDFGIAKlteKLSAtDLEAATEAQTraGMIIGTAAYMSPEQARGQTVDARSDIFSFGVMLYE-MLAGKRPFaGENAIETIGLILNKEPVPLSQQRPEVPHEIERIINKT---------------------------------------------------------------------------------------------------------------------------------------------------------\n>SRR5690349_2421250/11-107 [subseq from] SRR5690349_2421250\n----------------------------------------------------------------------------------------------------------------------------------------------------------------------------------------------------------------------------------------------------------------------------------------------------------------------------------------------------------------------------------------------------------------------------------------------------------------------------------------------------------------------------------------------------------------------------------------------------------------SIIKQVAAALDAAHGEGVIHRDVKPANILLSADLSK-AYLADFGLTKQLVSESDALS--SVGQFLGTFAYAAPEQLEGKEIDGRTDQYALGCTLFECLTS---------------------------------------------------------------------------------------------------------------------------------------------------------------------------------------------------\n>SRR5277367_5482340/15-156 [subseq from] SRR5277367_5482340\n----------------------------------------------------------------------------------------------------------------------------------------------------------------------------------------------------------------------------------------------------------------------------------------------------------------------------------------------------------------------------------------------------------------------------------------------------------------------------------------------------------------------------------------------------------------------------------------------------EKEGPIPCKRALDIMIELADAMEHAHKKGILHRDLKPSNIILsTANGFDSVKIIDFGIAKLLTVprtDANRIT--QTAQVLGSPAYMSPEQCLGQTVDQRSDIYSLGCVMYEIISGNAPFIGANPVQTVlKQINEPPHAFTVKN---
```
