## Supplemental Data 2 for "IRE1 Regulates TOR Signaling via RIDD of *RAPTOR1b* to Coordinate Growth and Stress Adaptation": fullwt_data.json (part 14 of 71)

```
---------------------------------------------------------------------------------------------------------------------------------------------------------------------\n>SRR5215208_2099660/190-286 [subseq from] SRR5215208_2099660\n-------------------------------------------------------------------------------------------------------------------------------------------------------------------------------------------------------------------------------------------------------------------------------------------------------------------------------------------------------------------------------------------------------------------------------------------------------------------------------------------------------------------------------------------------------------------------------------------------------------------RAVAEALDHAHASGIVHRDVKPANVLLGRDGT--VKLADLGIAKAIE--RTDITGTGTV--LGTPAYMAPEQLQGADLGPAVDVYALSAMAFELLTGRKARRG---------------------------------------------------------------------------------------------------------------------------------------------------------------------------------------------\n>SRR5579883_2572654/107-210 [subseq from] SRR5579883_2572654\n-----------------------------------------------------------------------------------------------------------------------------------------------------------------------------------------------------------------------------------------------------------------------------------------------------------------------------------------------------------------------------------------------------------------------------------------------------------------------------------------------------------------------------------------------------------------------------------------------------------------LGRDLGLAIGRAHERGIVHRDLKPENVLF--DGQRRALISDLGIAKHIVEltSTSAEALTKAGALLGTLGYMAPEQLECAQgVTARADVFSLGAILYECLAG-RSPF----------------------------------------------------------------------------------------------------------------------------------------------------------------------------------------------\n>SRR5215207_7002644/140-246 [subseq from] SRR5215207_7002644\n---------------------------------------------------------------------------------------------------------------------------------------------------------------------------------------------------------------------------------------------------------------------------------------------------------------------------------------------------------------------------------------------------------------------------------------------------------------------------------------------------------------------------------------------------------------------------------------------------------LPVPVALAAGRQLCQALEVAHGQGVIHRDIKPQNVMLQPDGAL--KVMDFGVAR-LTERTTGNT--VVGMVVGTPAYMAPEQLLGEDLDGRVDIYATGVVLYECLTG-RHPFE---------------------------------------------------------------------------------------------------------------------------------------------------------------------------------------------\n>M7B241_CHEMY/860-1058 [subseq from] M7B241_CHEMY\n-----------------------------------------------------------------------------------------------------------------------------------------------------------------------------------------------------------------------------------------------------------------------------------------------------------------------------------------------------------------------------------------------------------------------------------------------------------------------------------------------------------------------------------------------------------------------------------------EYMENGALDTFLRENEEKfsSVQLVIMLQGIASGMTYLSDRNYVHRDLAARNILVT--HSLQCKVSDFGLSRILENDVEGTYE--TKGGKIPIRWTAPEAIAHRIFTSASDVWSYGIVMWEVLSFGDKPYGDMTNQEVmKSIEDGYRLPPPVDCPSILYeLMKGCWSHDRMRRPRFQEIQGQLeHFISSPHLLRSVADFDPRV------------------------------------------------------------------------------------------------------------------------\n>SRR6476659_1014918/204-306 [subseq from] SRR6476659_1014918\n-------------------------------------------------------------------------------------------------------------------------------------------------------------------------------------------------------------------------------------------------------------------------------------------------------------------------------------------------------------------------------------------------------------------------------------------------------------------------------------------------------------------------------------------------------------------------------------------------------------------LQIAGALTHSWEREVVHRDIKPSNILIAHDG--LAKLVDMGLARLEYLGQNDRDETATGVPLGTFDYISPEQARNPRDADiRSDIYSLGCTLFFML-AGRAPFPDG-------------------------------------------------------------------------------------------------------------------------------------------------------------------------------------------\n>SRR5579859_1276659/127-278 [subseq from] SRR5579859_1276659\n----------------------------------------------------------------------------------------------------------------------------------------------------------------------------------------------------------------------------------------------------------------------------------------------------------------------------------------------------------------------------------------------------------------------------------------------------------------------------------------------------------------------------------------------------------------------------------------------------------PWPQVAEIGAQVAAALAHAHAAGVVHRDLKPDNILLSG---QRVVVTDFGIARIVDASTR-L--TSTGVRIGTAYYMAPEQLEGSDAGPAADMWALGATLYTAVE-GRPPFGGPTLTAVlAAILTRAPEPPAHAGP-LGELIGALLAKDPAMRPDAEDVA----------------------------------------------------------------------------------------------------------------------------------------------\n>SRR3990172_5739100/13-154 [subseq from] SRR3990172_5739100\n------------------------------------------------------------------------------------------------------------------------------------------------------------------------------------------------------------------------------------------------------------------------------------------------------------------------------------------------------------------------------------------------------------------------------------------------------------------------------------------------------------------------------------------------------------------------------------------------------------------FVQILSGLQAAHARGVIHRDIKPENILVGKDNH--VKIADFGLAQV--VDDAAITQKSTLLG--TPGYMSPEQVAGQSLTAKSDLFSAAIVGYELVTGKNPLLGVDISDTLNNIQKFDDRRIAEDLAgtsEPlKSMLTGLLKKSPQNR-----------------------------------------------------------------------------------------------------------------------------------------------------\n>SRR5271165_549686/115-226 [subseq from] SRR5271165_549686\n-------------------------------------------------------------------------------------------------------------------------------------------------------------------------------------------------------------------------------------------------------------------------------------------------------------------------------------------------------------------------------------------------------------------------------------------------------------------------------------------------------------------------------------------------------------------------------------------------------RGVQQPdVAARILKDIASGLSEIDD--LVHRDLKPANILFHEG---VWKIADLGIARLFEKMTS----SNALKGFLSPQFASPEQFRLERATRASDLYSFGCIAYFLLAG-APPYIDEPARA---------------------------------------------------------------------------------------------------------------------------------------------------------------------------------------\n>SRR6266508_252091/484-584 [subseq from] SRR6266508_252091\n-----------------------------------------------------------------------------------------------------------------------------------------------------------------------------------------------------------------------------------------------------------------------------------------------------------------------------------------------------------------------------------------------------------------------------------------------------------------------------------------------------------------------------------------------------------------------------------------------------------------IVAQCAAALDAAHAEGLVHRDVKPANILLASDGRTSgdrVYLSDFGVTKRLHSG-SGLTR--TGQFVGTVDYVAPEQIRGEDVDGRADVYSLGCVLCRCLTGGV-------------------------------------------------------------------------------------------------------------------------------------------------------------------------------------------------\n>SRR5919201_126686/16-164 [subseq from] SRR5919201_126686\n---------------------------------------------------------------------------------------------------------------------------------------------------------------------------------------------------------------------------------------------------------------------------------------------------------------------------------------------------------------------------------------------------------------------------------------------------------------------------------------------------------------------------------------------------------------------------------------------------------------IAILRGIAAALDYAHANGVMHRDVKTANVLIRRDGE--VKLADLGIAT--AAEQSRITRSGAVLG--TAAYMAPERLDGRAGGPAVDLYPLAAVAFEMLCGRK-AYEGNTPLEVahKVVNEPA-PDLRQCMPEAppalAEVLRRGLAWDPNERPRSA-------------------------------------------------------------------------------------------------------------------------------------------------\n>SRR4051812_13479630/234-336 [subseq from] SRR4051812_13479630\n-----------------------------------------------------------------------------------------------------------------------------------------------------------------------------------------------------------------------------------------------------------------------------------------------------------------------------------------------------------------------------------------------------------------------------------------------------------------------------------------------------------------------------------------------------------------------------------------------------------GPETLALARRLLAGLEVAHAAGVVHRDLKPANVFLPDLDLAQAKLLDFGVARRA-TDKRRLT--STGSTVGTPAYMSPEQERGARTLDArSDLFSLAAVLYECLTA---------------------------------------------------------------------------------------------------------------------------------------------------------------------------------------------------\n>ERR1719230_529204/33-233 [subseq from] ERR1719230_529204\n----------------------------------------------------------------------------------------------------------------------------------------------------------------------------------------------------------------------------------------------------------------------------------------------------------------------------------------------------------------------------------------------------------------------------------------------------------------------------------------------------------------------------------------------------------------------------------------------------------------FVLRQVLEAITYIHSKQVCHRDIKPENILLWRRDDLSIKLTDFGSAAIF--DESE---QISG-RAGSVFYQAPEQITQDSYGPKIDVWATGIVMHALLC-SEPPFVGPTEDAIshRISTEELDLGRLEtgakASPEAVELCSGLLAKSPKTRQSAAAAMEHAWFDRHQERISAGS-SADMDE--YGDEDSKIPLPIQNQPQSPARGQEDGK------------------------------------------------------------------------------------------\n>SRR4051794_33658074/11-145 [subseq from] SRR4051794_33658074\n----------------------------------------------------------------------------------------------------------------------------------------------------------------------------------------------------------------------------------------------------------------------------------------------------------------------------------------------------------------------------------------------------------------------------------------------------------------------------------------------------------------------------------------------------------------------------------------------GRSLEQIVEQQPLTPIqIAALMLDVTHALAAAHVAGIVHRDLKPANIYVArKGEAIVPKILDFGISKITSSIGGDVRMTRTGAVLGSPAYMSPEQARGRNDIdGRADIWAVGVILYEAVS-GKLPFnGENYNQVMM-------------------------------------------------------------------------------------------------------------------------------------------------------------------------------------\n>A0A0P6ID04_9CRUS/159-340 [subseq from] A0A0P6ID04_9CRUS\n----------------------------------------------------------------------------------------------------------------------------------------------------------------------------------------------------------------------------------------------------------------------------------------------------------------------------------------------------------------------------------------------------------------------------------------------------------------------------------------------------------------------------------------------------------------------------------------TEFIEGGDLQQLWQETGCFHEDLIKIyVAEIALVLDFLHNAGIIYRDLKMENLLIDGNGHL--KLIDFGLSKWLSHGD----RCDTL--CGTRQYMAPEILRLESYTHAVDWWSLG-VLFYALLRGKLPFFGNSEvpaaRETPLDFSDDDMNGGSSASEsARRLIRGLLTVDALKRVRSLRTLkNHAFYHH---------------------------------------------------------------------------------------------------------------------------------------\n>SRR5664280_279089/115-286 [subseq from] SRR5664280_279089\n--------------------------------------------------------------------------------------------------------------------------------------------------------------------------------------------------------------------------------------------------------------------------------------------------------------------------------------------------------------------------------------------------------------------------------------------------------------------------------------------------------------------------------------------------------------------------------------------ELLDGVDLWaalQQNGRLSvPLTARYMLKACEGLAAAHALGIVHRDIKPENLFLAREADGTekIKLLDFGISKS-PAQSGVrrLTQMSEV--VGSPLYMSPEQMRGMAVDARTDIWGLGAVMFECVAGRPVFDGSTvFEVSAQVLNAPlPDLRRLnPELPkEFVCVVEGCLDRNP--------------------------------------------------------------------------------------------------------------------------------------------------------\n>SRR5690242_10321226/3-110 [subseq from] SRR5690242_10321226\n-----------------------------------------------------------------------------------------------------------------------------------------------------------------------------------------------------------------------------------------------------------------------------------------------------------------------------------------------------------------------------------------------------------------------------------------------------------------------------------------------------------------------------------------------------------------------------------------------------------PALALAVCRQVADALAYAHAHGVIHRDVKPHNVLLTPDG--HAKLTDFGIAR-MVAEPS-LTTTGRVLGT--GEYLAPEQATGGALDARADVYALGVMLFHCLTGSTPYQGDSF------------------------------------------------------------------------------------------------------------------------------------------------------------------------------------------\n>A0A2E4FC99_9DELT/135-243 [subseq from] A0A2E4FC99_9DELT\n----------------------------------------------------------------------------------------------------------------------------------------------------------------------------------------------------------------------------------------------------------------------------------------------------------------------------------------------------------------------------------------------------------------------------------------------------------------------------------------------------------------------------------------------------------------------------------------------------------------HICRQICMSLGEAHSSGIIHRDLKPGNVFLchVEGDDDYVKVMDFGIARVITADDEFGNLTRTGMTQGTPAYMAPEQAMALKTTPASDLYSLGCMMYEMLTGEMPFTGD--------------------------------------------------------------------------------------------------------------------------------------------------------------------------------------------\n>A2EJW2_TRIVA/91-258 [subseq from] A2EJW2_TRIVA\n--------------------------------------------------------------------------------------------------------------------------------------------------------------------------------------------------------------------------------------------------------------------------------------------------------------------------------------------------------------------------------------------------------------------------------------------------------------------------------------------------------------------------------------------------------------------------------------------------KLLRQNGQLLPVqtVLDIFVQITMALQYIHGQLVLHRDLKPQNIFLTKNDV--VKLGDFGVAKSL-ANSFELAH--TMI--GTPYYLAPELWRGDPYNEKADIYSLGVLLYEMCTLRKPFEGNNTAQLFNNLMKGHYKPIPSSYPQEIRrLVDGMLSKNPMERPSTAQILKLPFV-----------------------------------------------------------------------------------------------------------------------------------------\n>A0A1L6L4P5_9DELT/114-249 [subseq from] A0A1L6L4P5_9DELT\n-----------------------------------------------------------------------------------------------------------------------------------------------------------------------------------------------------------------------------------------------------------------------------------------------------------------------------------------------------------------------------------------------------------------------------------------------------------------------------------------------------------------------------------------------------------------------------------------------------------------LGRRLAEALGAAHRRGIVHRDLKPSNVQLVGGSLDEAKLIDFGIAKVAG--GEPLTMT--GTVMGTPYYMAPEQARGVRKIDArADVFALGSVLFHCLTGRAPFAGDEMHAALlkVVLEDAPRVcVLRDDVPEALDDLVA--------------------------------------------------------------------------------------------------------------------------------------------------------------\n>SRR6266540_248754/407-518 [subseq from] SRR6266540_248754\n----------------------------------------------------------------------------------------------------------------------------------------------------------------------------------------------------------------------------------------------------------------------------------------------------------------------------------------------------------------------------------------------------------------------------------------------------------------------------------------------------------------------------------------------------------------------------------------------------------------SLVSQVASALDAAHARGLVHRDVKPGNVLIARGepdEERYAYLSDFGLT-RLTSSDSALTR--TGQFMGTVAYAAPEQFEGRPADAMTDLYSLGCVAYECLTG-ERPFPREQEAAV--------------------------------------------------------------------------------------------------------------------------------------------------------------------------------------\n>SRR3989454_6826417/234-352 [subseq from] SRR3989454_6826417\n--------------------------------------------------------------------------------------------------------------------------------------------------------------------------------------------------------------------------------------------------------------------------------------------------------------------------------------------------------------------------------------------------------------------------------------------------------------------------------------------------------------------------------------------------------------------------------------------------ELARRGRLPLERTLSLGRQACAGLAHAHEAGLVHRDVKPHNLLVRPDGV--LKVADFGIARA--AANAGLTQTGTVLG--TAAYLAPEQAAGDQVGPAADVYALGAVLYQALAGQ-TPR--EFESLVE-------------------------------------------------------------------------------------------------------------------------------------------------------------------------------------\n>ERR1711976_384704/205-376 [subseq from] ERR1711976_384704\n----------------------------------------------------------------------------------------------------------------------------------------------------------------------------------------------------------------------------------------------------------------------------------------------------------------------------------------------------------------------------------------------------------------------------------------------------------------------------------------------------------------------------------------------------------------------------------------------------------------SMIRMLAAALYHLHkNLGIAHRDLKPENILLTKDfepgKSGMIKLTDFGFAKEAIS--SNKTK-ALATACYTPYYVAPEVFGNERYDFACDIWSLGVILYILLVGyppfysfsGQNTLTPSMKRNIKEANFDTNTTEFQNvSPDAVDLIERMLKAKPTDRIKIEEVMTHPWIQNN--------------------------------------------------------------------------------------------------------------------------------------\n>W7TGZ0_9STRA/164-336 [subseq from] W7TGZ0_9STRA\n----------------------------------------------------------------------------------------------------------------------------------------------------------------------------------------------------------------------------------------------------------------------------------------------------------------------------------------------------------------------------------------------------------------------------------------------------------------------------------------------------------------------------------------------------------------------------------------------------------------EAMRAIMEAISYAHARGVVHRDLKPENILLAsKKDPTRLKLCDFGMSHRLKGMDCLK----T--ICGSPGYMAPEIVKEEPYDEKVDVWAAGAIL-FCLLAGYQPFEDKSM-PMMLAKIKRGFYSLrhpvfrQVSDEAKDLIKHMLVVDPRRRVTARACLEHKWFAlNSEKLDRELTTAQD--------------------------------------------------------------------------------------------------------------------------\n>ERR1719354_141958/1-121 [subseq from] ERR1719354_141958\n-----------------------------------------------------------------------------------------------------------------------------------------------------------------------------------------------------------------------------------------------------------------------------------------------------------------------------------------------------------------------------------------------------------------------------------------------------------------------------------------------------------------------------------------------------------------------------------------------------------------------------------------------------------------------------------------------------------------------------------------------------------------------------------RLAFICEFSDRLESDIEQHnypGHFDRLLVERNASTIVGRQWDSNIDPDLLNNVQKFRSYDTSSVRDCLRLIRNKHHHFEELPLSFKSIAPNQ-IALLEYFEIKFPSLLMHCYSICREHMHP-------------\n>A0A1J4P5D7_9ACTN/115-258 [subseq from] A0A1J4P5D7_9ACTN\n----------------------------------------------------------------------------------------------------------------------------------------------------------------------------------------------------------------------------------------------------------------------------------------------------------------------------------------------------------------------------------------------------------------------------------------------------------------------------------------------------------------------------------------------------------------------------------------------------------------ALAHALAVALTAIHAAGIVHRDLKPSNVLLGPDG---PKVIDFGIAQL--ADASAVTR--TGWRLGTPGYLAPEQLATGAAGPAADVFTWGLVVAAA-GLGRHPFGTGPAEALayRIQHTEPDLN--GLPPSLLRAVRGALQKDPARRPAAGDL-----------------------------------------------------------------------------------------------------------------------------------------------\n>ERR1719313_396278/562-722 [subseq from] ERR1719313_396278\n--------------------------------------------------------------------------------------------------------------------------------------------------------------------------------------------------------------------------------------------------------------------------------------------------------------------------------------------------------------------------------------------------------------------------------------------------------------------------------------------------------------------------------------------------------------------------------------------------------------ARGVFRQLFTAVAGLEELGMVHLDVKPENILCdtAPDGSLRARLTDFGLATLL-AEEHPDGRES---GRGTPGFIAPELLRGaPRATQKSDCFSLGATLFFAATGS-APFRAQSLRDLLVRNAQGFRADPSGLSvELADLLTRLGTADPAERLSAAAALAHPWFTE---------------------------------------------------------------------------------------------------------------------------------------\n>SRR6185503_14262179/56-162 [subseq from] SRR6185503_14262179\n------------------------------------------------------------------------------------------------------------------------------------------------------------------------------------------------------------------------------------------------------------------------------------------------------------------------------------------------------------------------------------------------------------------------------------------------------------------------------------------------------------------------------------------------------------------------------------------------------REGRIEPArLVSIAEDICSGLAAVHACGIVHRDMKPSNVFLTA--SGAVKIGDFGIAS-VASDV-TVTRGGE--VFGSAPYVSPEQVTGDPVDARADLYSLGCVMFEMATGR-R------------------------------------------------------------------------------------------------------------------------------------------------------------------------------------------------\n>ERR1712166_530051/156-345 [subseq from] ERR1712166_530051\n---------------------------------------------------------------------------------------------------------------------------------------------------------------------------------------------------------------------------------------------------------------------------------------------------------------------------------------------------------------------------------------------------------------------------------------------------------------------------------------------------------------------------------------------------------------------------------RAHSLCIVMDFASGGDLSsyLQRQHGAASEcTVLPWIAQLASALQYLHQHKVVHRDLKPANILLTASG--RVKIADFGISKVLEH-TM--ANAFTHI--GTLRYMPPEMinLGPEGYTDAVDIWALGCVCFELLTG-KPAFGANNMAALarAIVHDQPTSGDMRSTREDLRaLVCAMMRKRPSERPSARAVLQNPLIH----------------------------------------------------------------------------------------------------------------------------------------\n>A0A1Y3BLB5_EURMA/332-501 [subseq from] A0A1Y3BLB5_EURMA\n--------------------------------------------------------------------------------------------------------------------------------------------------------------------------------------------------------------------------------------------------------------------------------------------------------------------------------------------------------------------------------------------------------------------------------------------------------------------------------------------------------------------------------------------------------------------------------------------------------------VIDWSHQIASGMNYLHQHKIIHRDLKSPNVLISHNSVL--KISDFGTSRQL-SDCSKIMS-----FAGTVAWMAPEVIRSELCSEKVDIWSFGVVMWELLTL-EVPYRDFEQSTIiyGVGNSNLNLPLPDSFPKGYRLLMQMSwKNKPRNRPSFQQIIAHIEIASrefNDFKLEEFRDK----------------------------------------------------------------------------------------------------------------------------\n>A0A1F4YE40_9BACT/101-262 [subseq from] A0A1F4YE40_9BACT\n------------------------------------------------------------------------------------------------------------------------------------------------------------------------------------------------------------------------------------------------------------------------------------------------------------------------------------------------------------------------------------------------------------------------------------------------------------------------------------------------------------------------------------------------------------------------------------------------GVTLDDYMGRrpPLDEILRVATQICAGLAEAHRHGIVHGDLKPQNIMIDKIG--RAKICDFGLA-RLPGKG--RPRQGTS-PDGTLSYMSPEQAQCQKTDVRSDLFSLGTVLYE-MFSGQRPFHGQYEAAIvyAIVNET-PTPLESSrpdLpPGIVRIITRLLEKDPDNR-----------------------------------------------------------------------------------------------------------------------------------------------------\n>A0A1S8W076_9FUNG/1580-1740 [subseq from] A0A1S8W076_9FUNG\n-----------------------------------------------------------------------------------------------------------------------------------------------------------------------------------------------------------------------------------------------------------------------------------------------------------------------------------------------------------------------------------------------------------------------------------------------------------------------------------------------------------------------------------------------------------------------------------------------------------------FTAQILCGIEYLHSKKIIHRDVKGANVLIDNEG--RVKISDFGISKKNE--YMAYQRMTRMSLQGSIYWMAPEVARGKGYSAKVDIWSLGCLVLEMLT-GEHPWYKVPG-NVIYLLGMGNVPPISDIVSagAREFLLWVLTIDPEKRPTASGLLCHPFVGEPDILMV---------------------------------------------------------------------------------------------------------------------------------\n>SRR5688572_15337561/193-342 [subseq from] SRR5688572_15337561\n------------------------------------------------------------------------------------------------------------------------------------------------------------------------------------------------------------------------------------------------------------------------------------------------------------------------------------------------------------------------------------------------------------------------------------------------------------------------------------------------------------------------------------------------------------------------------------------------------------------FAQLARGINALHQVDVVHRDIKPQNVLVEAGGRVV--LLDFGMVTPLRGPAHEVA-YASGF-AGSPGYVAPEQVFGESLTFASDWYSFGCVLYEALTG-LLPFEDGREAILmRKLSHAptPPSQLVPDVPEDLEqLCLGLLERKPERRPDAREVL----------------------------------------------------------------------------------------------------------------------------------------------\n>SRR2546430_382857/184-317 [subseq from] SRR2546430_382857\n--------------------------------------------------------------------------------------------------------------------------------------------------------------------------------------------------------------------------------------------------------------------------------------------------------------------------------------------------------------------------------------------------------------------------------------------------------------------------------------------------------------------------------------------------------------------------------------------------------------------------------PLVHRDLKPENIFLVPQeGTDVAKVLDFGIAKFIPAAADALGHPGTGAGAllGTLPYMAPEQLRGEEVDPAWDTWALGVIAFEMLTG-AHPFA--LQGDVRAVLDGRlgsAAPLVDAPPRCHDFFARALALDPASRP----------------------------------------------------------------------------------------------------------------------------------------------------\n>SRR5687768_8070923/26-180 [subseq from] SRR5687768_8070923\n----------------------------------------------------------------------------------------------------------------------------------------------------------------------------------------------------------------------------------------------------------------------------------------------------------------------------------------------------------------------------------------------------------------------------------------------------------------------------------------------------------------------------------------------------------------------------------------------------------------DVMRPLARALEAAHEQGVIHRDLKPDNIFLVdvRGEAPLVKLLDFGIAK-LAREEHRMERTATGAMVGTPQYIAPEQAKGYAIDHRVDIYSLGGIIFELLTGRPPFVADNAmEMVAKHLMEQvpRPSTLAHVPPELDDLVLRMLAKDPAQRPTLAE------------------------------------------------------------------------------------------------------------------------------------------------\n>SRR5262249_31872845/142-286 [subseq from] SRR5262249_31872845\n-----------------------------------------------------------------------------------------------------------------------------------------------------------------------------------------------------------------------------------------------------------------------------------------------------------------------------------------------------------------------------------------------------------------------------------------------------------------------------------------------------------------------------------------------------------------------------------------------------------------IAGQVALGLAAAHERGVVHRDLKPQNILIERGTER-VVLMDFGLARL--AELA--GQPAAGV-AGTPEFMAPEQARGEEVDGRADLYALGCVLHYMLTGQVVFPARTAAAAARAHIEQSPPELPPPAPPLLrRLVARLLEKDPARRPQRAD------------------------------------------------------------------------------------------------------------------------------------------------\n>SRR5579883_2018608/602-704 [subseq from] SRR5579883_2018608\n---------------------------------------------------------------------------------------------------------------------------------------------------------------------------------------------------------------------------------------------------------------------------------------------------------------------------------------------------------------------------------------------------------------------------------------------------------------------------------------------------------------------------------------------------------------------------------------------------------------CRIMLQVLEALACAHGLGIVHRDVKPANILLIDNGR--VKVTDFGVAR---IGTAALTRGG--FVVGTPSYMAPEQCRGEKVDQRSDLFAAGIVLFELLTGERPFPGQDF------------------------------------------------------------------------------------------------------------------------------------------------------------------------------------------\n>SRR6266700_2144085/244-393 [subseq from] SRR6266700_2144085\n----------------------------------------------------------------------------------------------------------------------------------------------------------------------------------------------------------------------------------------------------------------------------------------------------------------------------------------------------------------------------------------------------------------------------------------------------------------------------------------------------------------------------------------------------------------------------------------------------------PEASLLALAAGLAESLNAIHAVGVVHRDLKPSNVLLAEDG---PRVIDFGISRA--AESTMLTQ--AGLVVGSPGFMSPEQAMGNEVGPPSDIFNLGAVLAFAATG-EGPFGTGTTAALlyRVVHGTP---SLDQVPPTVRpLIERCLAKDPNQRPTASGL-----------------------------------------------------------------------------------------------------------------------------------------------\n>SRR5919197_794699/304-414 [subseq from] SRR5919197_794699\n--------------------------------------------------------------------------------------------------------------------------------------------------------------------------------------------------------------------------------------------------------------------------------------------------------------------------------------------------------------------------------------------------------------------------------------------------------------------------------------------------------------------------------------------------------------------------------------------------------GGPLPVhtVRALGAGLAEALAAVHELGLGHRDVKPSNVLLTLDGPL---LIDFGIARAT-DGTASLT--STGVSVGSPGYMSPEQILGKSATGAADVFSLGAVLVHAATGEPPFRGD--------------------------------------------------------------------------------------------------------------------------------------------------------------------------------------------\n>SRR5450432_2343155/343-453 [subseq from] SRR5450432_2343155\n-------------------------------------------------------------------------------------------------------------------------------------------------------------------------------------------------------------------------------------------------------------------------------------------------------------------------------------------------------------------------------------------------------------------------------------------------------------------------------------------------------------------------------------------------------------------------------------------------------------EALMVARRIAAPLAVAHEVGIVHRDLKPDNVFLIRDPEggphEQVKLLDFGIAKL----ESATNRTTIGVVLGTPAYMAPEQCRGNPDcDHRVDLYALGCILYE-LLGGAPPFGRT-------------------------------------------------------------------------------------------------------------------------------------------------------------------------------------------\n>ERR1712137_1046464/153-281 [subseq from] ERR1712137_1046464\n-----------------------------------------------------------------------------------------------------------------------------------------------------------------------------------------------------------------------------------------------------------------------------------------------------------------------------------------------------------------------------------------------------------------------------------------------------------------------------------------------------------------------------------------------------------------------------------------ELMQNGSLSDLFtkKKFNMPWPLRLRLIQDAACGMAYLHSRNLIHRDLKSQNLLV--NDQWICKIADFGISTIKPAAEKTMT----CI--GTPVYMAPEVIGNNKYSEKADIFSFGVLLVEAF-SLKPPYSEPIFQNI--------------------------------------------------------------------------------------------------------------------------------------------------------------------------------------\n>SRR5216683_1633548/134-238 [subseq from] SRR5216683_1633548\n-------------------------------------------------------------------------------------------------------------------------------------------------------------------------------------------------------------------------------------------------------------------------------------------------------------------------------------------------------------------------------------------------------------------------------------------------------------------------------------------------------------------------------------------------------------------------------------------------------------ELIQLILPVCAALDYLHQRGVVHGKITPANILLHGGlRALQPKL--IGSGWALLGDRSVAGSRA---SAPNADYLPPERLPNGKPDPRWDIYGLGAVIYEALTGEPPLLG---------------------------------------------------------------------------------------------------------------------------------------------------------------------------------------------\n>SRR5216683_1633548/431-534 [subseq from] SRR5216683_1633548\n----------------------------------------------------------------------------------------------------------------------------------------------------------------------------------------------------------------------------------------------------------------------------------------------------------------------------------------------------------------------------------------------------------------------------------------------------------------------------------------------------------------------------------------------------------------------------------------------------------------HITRQVCVALEAAHQLGVVHRDVKPDNIFITERNgdANFTKVLDFGVAKLtAPLGEEKASETIEGTIVGTPAYMAPEQAAGLGADHGADIYGVGVVLYEILAG--H------------------------------------------------------------------------------------------------------------------------------------------------------------------------------------------------\n>SRR5581483_2299717/20-187 [subseq from] SRR5581483_2299717\n----------------------------------------------------------------------------------------------------------------------------------------------------------------------------------------------------------------------------------------------------------------------------------------------------------------------------------------------------------------------------------------------------------------------------------------------------------------------------------------------------------------------------------------------------------------------------------------------------------PLPVLarlLPLARQVAGALRAAHAAGIVHRDIKPENLMVRPDG--YVKVLDFGVARLLPgpAGTGAPPPgGDTepGTLIGTVRYMAPEQARAEPVGSAADIFSLGIVLYELAT-GRHPFDaDTRHGTLHAIATEPPLppgRLNPELPAPLDaLIVQMLAKEPRLRPTAAEV-----------------------------------------------------------------------------------------------------------------------------------------------\n>ERR1719201_847971/279-440 [subseq from] ERR1719201_847971\n---------------------------------------------------------------------------------------------------------------------------------------------------------------------------------------------------------------------------------------------------------------------------------------------------------------------------------------------------------------------------------------------------------------------------------------------------------------------------------------------------------------------------------------------------------------------------------------------------------------INVFRHIVKAVAYVHQQGIIHGDIKPENVLLTKDPFSVVKLCDFGLSRNATdvryfRHTGSVSKVPFENQVGTMGYVAPEMYKSQHFGQAIDMWALGIMLFRCLVGY-APFFPAAKCATEtVKFNETDWEGF--SDQCQDFLRNLLHPNPNGRLTAMAALSHPWI-----------------------------------------------------------------------------------------------------------------------------------------\n>ERR1712223_1107039/72-247 [subseq from] ERR1712223_1107039\n------------------------------------------------------------------------------------------------------------------------------------------------------------------------------------------------------------------------------------------------------------------------------------------------------------------------------------------------------------------------------------------------------------------------------------------------------------------------------------------------------------------------------------------------------------------------------------------------------EGGLDESAARKYFKQIVQAIQYCHELHVVHRDLKPENVVFFQKLGL-VKLTDFGFSNKFDPGEQ--LQT----SCGSLAYSAPEILLGDAyDAPAVDVWSLGVILYMLVCGA-APFQEaNDSETLTMIMDCKYSFPSHISPACKKLVSLMLQRQPHLRASLEDIMKDP--WLNEGCTSLEADAHDA-------------------------------------------------------------------------------------------------------------------------\n>A0A0R2BK01_9LACO/93-214 [subseq from] A0A0R2BK01_9LACO\n---------------------------------------------------------------------------------------------------------------------------------------------------------------------------------------------------------------------------------------------------------------------------------------------------------------------------------------------------------------------------------------------------------------------------------------------------------------------------------------------------------------------------------------------------------------------------------------------DGSNLKSYIEQHYPFPLtkVVAIMMQILSAVQLAHSKGIIHRDLKPQNILLTKDGQ--AKIADFGIAVAL-SDKSV-TQTNSLLG--SVHYISPEQARGSLPTPRSDIYALGIILFELLTG-KVPFAGD-------------------------------------------------------------------------------------------------------------------------------------------------------------------------------------------\n>SRR6266540_2724096/98-220 [subseq from] SRR6266540_2724096\n------------------------------------------------------------------------------------------------------------------------------------------------------------------------------------------------------------------------------------------------------------------------------------------------------------------------------------------------------------------------------------------------------------------------------------------------------------------------------------------------------------------------------------------------------------------------------------------------------------PEAVHIVAQTLRGLHRAHEAGIVHRDLKPDNIFLVDrdDDRLFAKIVDFGISKMTrrSGEigTGTLTRQ--GVVLGTPYYMSPEQAQALPSLdARTDLWSIGAILYECLAGRPPHLGDTYEQIII-------------------------------------------------------------------------------------------------------------------------------------------------------------------------------------\n>SRR5581483_10774233/7-109 [subseq from] SRR5581483_10774233\n---------------------------------------------------------------------------------------------------------------------------------------------------------------------------------------------------------------------------------------------------------------------------------------------------------------------------------------------------------------------------------------------------------------------------------------------------------------------------------------------------------------------------------------------------------------------------------------------------------------VRVAADMARALVEVHARGIVHRDLKPSNVVLTAEG--HARLIDFGIARHIDEN-ASLELTETGAAVGTPAYMSPEACRGELLDAKADVYSLGCTLY-ALTCGHPPFS---------------------------------------------------------------------------------------------------------------------------------------------------------------------------------------------\n>SRR6266542_3340494/174-298 [subseq from] SRR6266542_3340494\n-------------------------------------------------------------------------------------------------------------------------------------------------------------------------------------------------------------------------------------------------------------------------------------------------------------------------------------------------------------------------------------------------------------------------------------------------------------------------------------------------------------------------------------------------------------------------------------------FQSGKALaEILDRGALPPARAVGIARQVLAGVAAAHASGVVHRDLKPDNIMLLAGgKGDFVKILDFGLAKMVQGS-SGTQLTNTGFALGTPGYMSPEQAKGGHIDERADLYAVGVMLYHMVVGHKP------------------------------------------------------------------------------------------------------------------------------------------------------------------------------------------------\n>SRR5215210_3802679/48-142 [subseq from] SRR5215210_3802679\n---------------------------------------------------------------------------------------------------------------------------------------------------------------------------------------------------------------------------------------------------------------------------------------------------------------------------------------------------------------------------------------------------------------------------------------------------------------------------------------------------------------------------------------------------------------------------------------------------------------------TLAGLAHAEKVGIAHRDLKPENLLLTRAGGI--KIADFGIARAYNALTDRLTRTSLSI--GTPTYMAPEQVLDERIGPWTDLYALGVIAYELL-AGRPPF----------------------------------------------------------------------------------------------------------------------------------------------------------------------------------------------\n>SRR4051794_39672199/486-582 [subseq from] SRR4051794_39672199\n---------------------------------------------------------------------------------------------------------------------------------------------------------------------------------------------------------------------------------------------------------------------------------------------------------------------------------------------------------------------------------------------------------------------------------------------------------------------------------------------------------------------------------------------------------------------------------------------------------------------ACSGLEAAHEAGLVHRDIKPRNLLITTEGI--LKIADFGIARSL--DGTQLTAAGTVLG--TAGYLAPEQAAGEPVTAAADIYALGAVLYELLTG-RPPYeADN-------------------------------------------------------------------------------------------------------------------------------------------------------------------------------------------\n>SRR5262245_29332651/94-271 [subseq from] SRR5262245_29332651\n-----------------------------------------------------------------------------------------------------------------------------------------------------------------------------------------------------------------------------------------------------------------------------------------------------------------------------------------------------------------------------------------------------------------------------------------------------------------------------------------------------------------------------------------------------------------------------------------------------------------ILIPVMHGLHIAHNAGVIHRDLKPDNIYLCKTplGTEVSKVLDFGISKMssLAGEISASV-TRYGLVIGTPQYMSPEQLRGEPVDLRTDIYALGVILYEAL-GGSQPYpGANFADLVLTIatADPKPLGqLAPGLPPKlLDLVGRAMSRDPNQRFESVEQMGRALAALSG-GIEFAADTGD--------------------------------------------------------------------------------------------------------------------------\n>SRR6185295_2502868/184-294 [subseq from] SRR6185295_2502868\n---------------------------------------------------------------------------------------------------------------------------------------------------------------------------------------------------------------------------------------------------------------------------------------------------------------------------------------------------------------------------------------------------------------------------------------------------------------------------------------------------------------------------------------------------------------------------------------------------------PPLPQVFGIARQLLIGLAAVHAAGLLHRDFKSENVMLrlPGNGTGQAVIMDFGLARPLHAEPPL---RPSGIGAGSRGYMAPEQIDNQQLGPETDLFAFGVVMFEMLTG-RLPFS---------------------------------------------------------------------------------------------------------------------------------------------------------------------------------------------\n>R9P5G0_PSEHS/272-424 [subseq from] R9P5G0_PSEHS\n--------------------------------------------------------------------------------------------------------------------------------------------------------------------------------------------------------------------------------------------------------------------------------------------------------------------------------------------------------------------------------------------------------------------------------------------------------------------------------------------------------------------------------------------------------------------------------------------------------------------ELLCALEHLHGFNVVYRDLKPENILLDYTGHI--ALCDFGLCKLNMGDQE-----TTNTFCGTPEYLSPELLLGQGYTKAVDWWTLGVLLYEMLTGLPPFYSEDVNEmYRKILQDP-LRFGDEVSPDARHLLTLLLNRDPSQRlgsgsSGAADIKAHPFFA----------------------------------------------------------------------------------------------------------------------------------------\n>SRR5436305_2052829/87-260 [subseq from] SRR5436305_2052829\n-------------------------------------------------------------------------------------------------------------------------------------------------------------------------------------------------------------------------------------------------------------------------------------------------------------------------------------------------------------------------------------------------------------------------------------------------------------------------------------------------------------------------------------------------------------------------------------VVVTELFEGRSLAEFLEEGPLNLSTAVSFARQIAEVLVHVHQVGVIYRDLRPENILVTREGR--VKLTDFGLATLV-----ELGR-DTGQLSLSISYSSPEQILGQPLDVRSDLFLLGALLYEMLTGSS-PFTSSslVNRVRDVLNDRQVSVrkRVPQVPQELsDLVDHLLEKDPSRRPVSAE------------------------------------------------------------------------------------------------------------------------------------------------\n>SRR5579872_1415897/143-249 [subseq from] SRR5579872_1415897\n----------------------------------------------------------------------------------------------------------------------------------------------------------------------------------------------------------------------------------------------------------------------------------------------------------------------------------------------------------------------------------------------------------------------------------------------------------------------------------------------------------------------------------------------------------------------------------------------------------------RLAIEIASAIEAAHRRGIIHRDLKPANIMVTNDGS--VKLLDFGLAKQLPKAAADVTRTMEGVIKGTVAYMSPEQAEGKSLDERSDVFSFGAVLYEMLAGSR-AFGGSTA-----------------------------------------------------------------------------------------------------------------------------------------------------------------------------------------\n>SRR5262249_3383132/228-349 [subseq from] SRR5262249_3383132\n-----------------------------------------------------------------------------------------------------------------------------------------------------------------------------------------------------------------------------------------------------------------------------------------------------------------------------------------------------------------------------------------------------------------------------------------------------------------------------------------------------------------------------------------------------------------------------------------------------RESG-PLPVakACEYVRQAALGLQHAHERGMVHRDIKPHNLLLTRTSGGvtsagdLIKILDFGLALRGgPERERAITQ--TGAVIGTPDYIAPEQAINSRSADiRADLYSLGCTFYFLLTGRA-PF----------------------------------------------------------------------------------------------------------------------------------------------------------------------------------------------\n>SRR4051794_7857219/154-309 [subseq from] SRR4051794_7857219\n------------------------------------------------------------------------------------------------------------------------------------------------------------------------------------------------------------------------------------------------------------------------------------------------------------------------------------------------------------------------------------------------------------------------------------------------------------------------------------------------------------------------------------------------------------------------------------------------------DRGRMSwPDVIALALQVVPALKHAHDRGIIHRDLKPANIMLAD---SVVKLTDFGVAKLFAR--PPLTA--AGSFVGTAAYLAPEQAVGKPASKRSDFYALGGVLYTLLTGRPPFPGDNVAELIHkhcyAIPDRPQ-MLVPDIPHDLdGLVMQLLEKDPARRPP---------------------------------------------------------------------------------------------------------------------------------------------------\n>SRR3954453_10222258/164-301 [subseq from] SRR3954453_10222258\n---------------------------------------------------------------------------------------------------------------------------------------------------------------------------------------------------------------------------------------------------------------------------------------------------------------------------------------------------------------------------------------------------------------------------------------------------------------------------------------------------------------------------------------------------------------------------------------------------------------------ILEALRQIHAVGVVHRDLKPSNIVLTQL---SPVIIDFGIARAV--DGTAVTM--TGTLTGSAGWTSPEQVQGQESTPASDIFVWAILVAFATT-GRNPFGVGRPDElaYRIAHQEADLTGVPA--EFQSVLRRALSRSPARRPSIEQ------------------------------------------------------------------------------------------------------------------------------------------------\n>ERR1712107_144523/17-173 [subseq from] ERR1712107_144523\n-------------------------------------------------------------------------------------------------------------------------------------------------------------------------------------------------------------------------------------------------------------------------------------------------------------------------------------------------------------------------------------------------------------------------------------------------------------------------------------------------------------------------------------------------------------------------------------------------------------------AEIYSALLYLHTRDVMHRDIKPENILIDKD--LHCMLADFGLAK-LGMDE--LSQTHT--FCGSPGYIAPEVRDQNGYTKAVDIFALGVVLYTMLL-GTRPVCKASESSCIVDTTDSTLMKIfnTQREEAKDVIFALTnyNPEQRLGSKSTdDIQHHVFFDSIDF------------------------------------------------------------------------------------------------------------------------------------\n>SRR6266851_2392936/164-316 [subseq from] SRR6266851_2392936\n----------------------------------------------------------------------------------------------------------------------------------------------------------------------------------------------------------------------------------------------------------------------------------------------------------------------------------------------------------------------------------------------------------------------------------------------------------------------------------------------------------------------------------------------------------------------------------------------------------PVPEAARYARQAAAALAAAHALGIVHRDIKPGNLVLAADGT--VKVVDFGIAA-LSFGTATFTATGTS--LGTPAYLSPEQAAGRPAGPASDLYSLGCVLFALLTGeppfaGEHPVAVVHQH-LTAVPPSARARRPEVPPQVDALVTALLAKDPADRPA---------------------------------------------------------------------------------------------------------------------------------------------------\n>SRR6516164_8455626/168-321 [subseq from] SRR6516164_8455626\n-------------------------------------------------------------------------------------------------------------------------------------------------------------------------------------------------------------------------------------------------------------------------------------------------------------------------------------------------------------------------------------------------------------------------------------------------------------------------------------------------------------------------------------------------------------------------------------------------------QGIPEPQALGWLHGICSGVRYLHEHGIVHRDLKPGNLFI-ENG--VVKIGDYGLSKFISA----SRRSGQTVNIGSIHYMAPEMAQ-GRYGKEVDQYALGVILCQMLT-GRVPFNGESQGEILMKHLTADPDLGRLTEPYRSVVARLLNKDPRNRyPAVQDLL----------------------------------------------------------------------------------------------------------------------------------------------\n>SRR6056297_1400220/281-390 [subseq from] SRR6056297_1400220\n-------------------------------------------------------------------------------------------------------------------------------------------------------------------------------------------------------------------------------------------------------------------------------------------------------------------------------------------------------------------------------------------------------------------------------------------------------------------------------------------------------------------------------------------------------------------------------------------------------QGGPLSIaeVLRIGRQIAAGLTAAHEQGLVHRDIKPSNILLNDGI-ERLLITDFGVARAM--DDASMTR--TGVIAGTPQYMSPEQARGEAVDYRSDLFSLGSVLYTACTG-RPPF----------------------------------------------------------------------------------------------------------------------------------------------------------------------------------------------\n>SRR5882762_86982/243-342 [subseq from] SRR5882762_86982\n----------------------------------------------------------------------------------------------------------------------------------------------------------------------------------------------------------------------------------------------------------------------------------------------------------------------------------------------------------------------------------------------------------------------------------------------------------------------------------------------------------------------------------------------------------------------------------------------------------PSDKAIQIARQICAGLAAAHDVGVLHRDLKPSNVMIDEHGN--ARITDFGLAG-LAEE-----FGADELAAGTPAYMAPEQLEGREQTVRTDIYSLGLVLYELFTGKK-------------------------------------------------------------------------------------------------------------------------------------------------------------------------------------------------\n>AmaraimetFIIA100_FD_contig_41_6713619_length_282_multi_3_in_0_out_0_1/126-221 [subseq from] AmaraimetFIIA100_FD_contig_41_6713619_length_282_multi_3_in_0_out_0_1\n--------------------------------------------------------------------------------------------------------------------------------------------------------------------------------------------------------------------------------------------------------------------------------------------------------------------------------------------------------------------------------------------------------------------------------------------------------------------------------------------------------------------------------------------------------------------------------------------------------------------QVLRALSYAHGXGIIHRDIKPQNVLSTWDGR--VKVADFGIARMLE-DEGAESXEI----VGSXRYMSPEQLRGEEATPRSDIYAVGVLLYHCLVG-RPPFNGS-------------------------------------------------------------------------------------------------------------------------------------------------------------------------------------------\n>A9V2M6_MONBE/120-291 [subseq from] A9V2M6_MONBE\n----------------------------------------------------------------------------------------------------------------------------------------------------------------------------------------------------------------------------------------------------------------------------------------------------------------------------------------------------------------------------------------------------------------------------------------------------------------------------------------------------------------------------------------------------------------------------------------------------------PEDQLMVWMTQIMQALAYIHRRGMIHRDVKSANIFLMPSG--VVKLGDLGCARILDDNAQRIQLRTCSTPCGTPLYQAPEQTKGIPYSQKVDIWALGCVLYEACTLKPTFEAKNLQELMHkIRNGLFDKRLPSvYTPQLRQALMQLLTIDPYLRPAAQDMLRESYFAEfADKQL----------------------------------------------------------------------------------------------------------------------------------\n>ERR1700712_1476137/301-414 [subseq from] ERR1700712_1476137\n------------------------------------------------------------------------------------------------------------------------------------------------------------------------------------------------------------------------------------------------------------------------------------------------------------------------------------------------------------------------------------------------------------------------------------------------------------------------------------------------------------------------------------------------------------------------------------------------------EHGPLEPRLVaRIGRQVADALDAAHQAGIVHRDVKPGNVLIGADGT--VKITDFGISRA----TGDLTLTRTGMLAGTPAYLAPEVARGEDSTFASDVFSLGATLYAAVE-GMPPFGSDDN-----------------------------------------------------------------------------------------------------------------------------------------------------------------------------------------\n>SRR5688572_8346128/100-253 [subseq from] SRR5688572_8346128\n----------------------------------------------------------------------------------------------------------------------------------------------------------------------------------------------------------------------------------------------------------------------------------------------------------------------------------------------------------------------------------------------------------------------------------------------------------------------------------------------------------------------------------------------------------------------------------------------------------------DILSQIAAGLAKAHAAGIVHRDLKPDNVMVTSD--GYAKVLDFGLAKlmekdRVPEGSTSPQLTQVGTVIGTIGYMAPEQVEHRAIDYRADIFAFGCVAYHALTG-KGPFDRGSLIDtLHaIVHaePEKLADIVPDAPAAlIEIIEQCLAKSPDARP----------------------------------------------------------------------------------------------------------------------------------------------------\n>SRR6266581_3936360/359-452 [subseq from] SRR6266581_3936360\n----------------------------------------------------------------------------------------------------------------------------------------------------------------------------------------------------------------------------------------------------------------------------------------------------------------------------------------------------------------------------------------------------------------------------------------------------------------------------------------------------------------------------------------------------------------------------------------------------------------------LSALEHAHALGLVHRDLKPENMLIEPDGRL--RITDFGLALALRGDGRF--GGAT-SRSGTPQFAAPEQLLGEKVDQRTDLYSLGAATYFMLLG-RPPFE---------------------------------------------------------------------------------------------------------------------------------------------------------------------------------------------\n>ERR1700674_3223149/209-313 [subseq from] ERR1700674_3223149\n----------------------------------------------------------------------------------------------------------------------------------------------------------------------------------------------------------------------------------------------------------------------------------------------------------------------------------------------------------------------------------------------------------------------------------------------------------------------------------------------------------------------------------------------------------------------------------------------------------PPPLAQHFLCEVAAGLEEAHSLGIVHRDLKPSNIFLT---PLRLKILDFGIARQLGSDTR-LT--ATGFAVGTPAYMSPEQLQGLPLDGRSDLYALGV-LAFTLLAGREPFS---------------------------------------------------------------------------------------------------------------------------------------------------------------------------------------------\n>SRR5262245_42369572/192-307 [subseq from] SRR5262245_42369572\n-------------------------------------------------------------------------------------------------------------------------------------------------------------------------------------------------------------------------------------------------------------------------------------------------------------------------------------------------------------------------------------------------------------------------------------------------------------------------------------------------------------------------------------------------------------------------------------------------------AGRPQPARKSaEMVQLLARAMHtAHQQGIVHRDLKPGNVLLTSD--GVPKISDFGLAKRLDiADGPTLTRHVLGTP----SYMAPEQAKGQSKnvDARTDVYALGSILYEMLTGRPPFVGDS-------------------------------------------------------------------------------------------------------------------------------------------------------------------------------------------\n>SRR5580658_212198/249-353 [subseq from] SRR5580658_212198\n----------------------------------------------------------------------------------------------------------------------------------------------------------------------------------------------------------------------------------------------------------------------------------------------------------------------------------------------------------------------------------------------------------------------------------------------------------------------------------------------------------------------------------------------------------------------------------------------------------------RLGGEIMDGLAAIHRAGIIHRDLKPGNIMLVREpvGRVRAVVTDFGLALSAARAESAITK--TGALMGTLDYMAPEQLRGEEVTTRTDVYALGLILYEALA-GERPFG---------------------------------------------------------------------------------------------------------------------------------------------------------------------------------------------\n>M7BF96_CHEMY/1756-1857 [subseq from] M7BF96_CHEMY\n---------------------------------------------------------------------------------------------------------------------------------------------------------------------------------------------------------------------------------------------------------------------------------------------------------------------------------------------------------------------------------------------------------------------------------------------------------------------------------------------------------------------------------------------------------------------------------------------------------------MSIACQVADGMTYLEEQHIVHRDLAARNILVGDN--LTCKIADFGLARLLKDDI-YSTSGSTKI---PVKWTAPEVANYHTYSLKSDVWSYGILLYEVFTYGQTPYEG--------------------------------------------------------------------------------------------------------------------------------------------------------------------------------------------\n>M7BF96_CHEMY/2185-2286 [subseq from] M7BF96_CHEMY\n--------------------------------------------------------------------------------------------------------------------------------------------------------------------------------------------------------------------------------------------------------------------------------------------------------------------------------------------------------------------------------------------------------------------------------------------------------------------------------------------------------------------------------------------------------------------------------------------------------------LVDMASQVADGMCYLESQNFVHRDLAARNILVGDN-NIC-KVGDFGLARLIKDDV-YLS-DSHNI---PYKWTAPEAISHGRYSIKSDVWSFGILLYEIITYGQIPYPG--------------------------------------------------------------------------------------------------------------------------------------------------------------------------------------------\n>SRR4029453_11680291/113-259 [subseq from] SRR4029453_11680291\n----------------------------------------------------------------------------------------------------------------------------------------------------------------------------------------------------------------------------------------------------------------------------------------------------------------------------------------------------------------------------------------------------------------------------------------------------------------------------------------------------------------------------------------------------------------------------------------------------------------EITSRLASALAFAHEKAVIHRDVKPSNVLLPPGGG--VKLADMGIARLLSPE--ALTATLS--VRGTALYISPEQVRGDRVDHRADLYSLGCVLFEMLTG-RTPFaGDLAALSYaHTHTPAPRVrSIDPTVPAAMdELVASMLEKDPARRPPTG-------------------------------------------------------------------------------------------------------------------------------------------------\n>ERR1719151_336638/140-291 [subseq from] ERR1719151_336638\n-----------------------------------------------------------------------------------------------------------------------------------------------------------------------------------------------------------------------------------------------------------------------------------------------------------------------------------------------------------------------------------------------------------------------------------------------------------------------------------------------------------------------------------------------------------------------------------------------------------EPEARYLMNQILLGCKYIHETKIIHRDLKLGNIFL--NDNMEIKIGDFGLATRVESDGE---RKRTL--CGTPNYIAPEVLGKKGHSFEVDVWSIGCILYTLLV-GKPPFETQTLKDTYTRIK-KNEYHIPSRigPLARNLIQRLLQHEPARRPSVGEILK---------------------------------------------------------------------------------------------------------------------------------------------\n>_11/335-462 [subseq from] _11\n-------------------------------------------------------------------------------------------------------------------------------------------------------------------------------------------------------------------------------------------------------------------------------------------------------------------------------------------------------------------------------------------------------------------------------------------------------------------------------------------------------------------------------------------------------------------------------------------------AEYLKQYGRPPlREVIDIFSQACSGLEHAHQKEIVHRDIKPSNLMLIHNGddGVIVKLVDFGLARSVNVNqVDQITQIGDV--LGSPAYMSPEQARGELLDRRTDIYSLGCALFETLQGN-PPFNGKDSVD---------------------------------------------------------------------------------------------------------------------------------------------------------------------------------------\n>SRR3954452_12998428/381-486 [subseq from] SRR3954452_12998428\n-----------------------------------------------------------------------------------------------------------------------------------------------------------------------------------------------------------------------------------------------------------------------------------------------------------------------------------------------------------------------------------------------------------------------------------------------------------------------------------------------------------------------------------------------------------------------------------------------------------LPFTLDVCTQVADGLDAMHAEGLFHRDVKPANILLDDED--KAFITDFGLMKDR--EASVLTRPGQALG--SMDYMSPEQIRGEEVTAQSDVYSLGCVMVECLS-GKPPFADR-------------------------------------------------------------------------------------------------------------------------------------------------------------------------------------------\n>SRR5262245_49228004/119-223 [subseq from] SRR5262245_49228004\n---------------------------------------------------------------------------------------------------------------------------------------------------------------------------------------------------------------------------------------------------------------------------------------------------------------------------------------------------------------------------------------------------------------------------------------------------------------------------------------------------------------------------------------------------------------------------------------------------------------VRLIAHVAHGLYRAHKQGLIHRDVKPDNVLITADG--QAKLTDLGLVRDLGDD-YNLTRT--GRGLGTPHFMAPEQFRDAKNADvRCDIYSLGATLYMMVT-GQLPFGNCS------------------------------------------------------------------------------------------------------------------------------------------------------------------------------------------\n>SRR5580765_707818/22-127 [subseq from] SRR5580765_707818\n--------------------------------------------------------------------------------------------------------------------------------------------------------------------------------------------------------------------------------------------------------------------------------------------------------------------------------------------------------------------------------------------------------------------------------------------------------------------------------------------------------------------------------------------------------------------------------------------------------------LLQTAIELAQALGCAHGAGVIHRDLKPENVIRMP--SGRVKILDFGLARMRNMPTGMVTLTVDGALFGTPGYMSPEQIRHEDLDGRSDLFSLGIVLYELLTG-VHPFGG--------------------------------------------------------------------------------------------------------------------------------------------------------------------------------------------\n>SRR6267143_6609670/390-578 [subseq from] SRR6267143_6609670\n-------------------------------------------------------------------------------------------------------------------------------------------------------------------------------------------------------------------------------------------------------------------------------------------------------------------------------------------------------------------------------------------------------------------------------------------------------------------------------------------------------------------------------------------------------------------------------------------------------------AVLELGLQLAHGLAAAHDKGIVHRDLKPDNIFVSDEGAL--KILDFGIAKLMsPtPDSATLLQTQSGAVVGTAEYMSPEQVRSGSVDQRADVFSFGAVLYEM-LAGRRPFqrGSLVETGYAILTADPDRLPDNAPADLKRIVRRCLEKAPEKRfPSAREVARELESYA--APLSNAEEAVRRQDAWRRRLGIAI-------------------------------------------------------------------------------------------------------------\n>ERR1740124_732600/173-336 [subseq from] ERR1740124_732600\n----------------------------------------------------------------------------------------------------------------------------------------------------------------------------------------------------------------------------------------------------------------------------------------------------------------------------------------------------------------------------------------------------------------------------------------------------------------------------------------------------------------------------------------------------------------------------------------------------------PGEVVANVLVQVLDGLTYLHkEQHAVHRDLKPANVLL--NSAGACKLSDFGVSKQLGA-TQALAETQ----CGTTAYMSPERIKGESYAYPSDVWSFAIVALEGACGAfPYPAFGNYFEVVKRIVDgplpTEDPEVQALLPAELYdLAHACLNKDPHLRPDVLALMRHPYI-----------------------------------------------------------------------------------------------------------------------------------------\n>ERR1719233_1688315/155-245 [subseq from] ERR1719233_1688315\n---------------------------------------------------------------------------------------------------------------------------------------------------------------------------------------------------------------------------------------------------------------------------------------------------------------------------------------------------------------------------------------------------------------------------------------------------------------------------------------------------------------------------------------------------------------------------------------------------------------------MMDGLQACHKAGIVHRDLKPQNLLMD--GQYQLKITDFGLSKLCkDADTVMMKTH--Y--VGTRGYQAPELLRKKRYGKACDIFSAGVILFILLTGY--------------------------------------------------------------------------------------------------------------------------------------------------------------------------------------------------\n>ERR1719247_415571/229-408 [subseq from] ERR1719247_415571\n--------------------------------------------------------------------------------------------------------------------------------------------------------------------------------------------------------------------------------------------------------------------------------------------------------------------------------------------------------------------------------------------------------------------------------------------------------------------------------------------------------------------------------------------------------------------------------------------------------GLSEPTAARLSRHLFQGLRDIHAAGILHRDIKPDNLLLTTNGVL--KITDFGWAAE----AA---ESPRGL-AGTFDTMAPEVLLNMPQTGGIDMWSAGAVIFNIVTGRKLvqvnvDIGTTQHRRERVLREIQSscppsMAVCpNHVSEACWNLVGhLLDPDAKLRPAALEASQHPWL-SSEERQGLLEKA----------------------------------------------------------------------------------------------------------------------------\n>A0A075APW5_9FUNG/344-514 [subseq from] A0A075APW5_9FUNG\n--------------------------------------------------------------------------------------------------------------------------------------------------------------------------------------------------------------------------------------------------------------------------------------------------------------------------------------------------------------------------------------------------------------------------------------------------------------------------------------------------------------------------------------------------------------------------------------------------QMYKSYGaFEEPLIRNFTRQILNGLCYLHEKKIIHRDIKGANILIDNRG--RAKISDFGLSKRIENQVLMASRQS-GM-QGSVHFMSPEVVRHsEYITAKADIWSLGCTIIEMLTA-ELPWGNTNSIQVMFKIGHGDhPVLPDNLSDYLkDFLSQCFKFKPEERPNADVLLKHPFL-----------------------------------------------------------------------------------------------------------------------------------------\n>SRR6266550_4037939/137-260 [subseq from] SRR6266550_4037939\n-------------------------------------------------------------------------------------------------------------------------------------------------------------------------------------------------------------------------------------------------------------------------------------------------------------------------------------------------------------------------------------------------------------------------------------------------------------------------------------------------------------------------------------------------------------------------------------------FVRGKSLREWINRGPiPLPQVFAVMHGVMQALDYAHKHAIVHRDMKPENVLLSDDG--MVKVADFGIA-RLTDDTGVgGTATKTGTTVGTPQYMSPEQVASSKVDGRSDLYSAGI-MFYELVVGQPPF----------------------------------------------------------------------------------------------------------------------------------------------------------------------------------------------\n>A0A1V9ZWZ1_9STRA/309-468 [subseq from] A0A1V9ZWZ1_9STRA\n---------------------------------------------------------------------------------------------------------------------------------------------------------------------------------------------------------------------------------------------------------------------------------------------------------------------------------------------------------------------------------------------------------------------------------------------------------------------------------------------------------------------------------------------------------------------------------------------------------------LRIALDIAKGLSYLHDNGVVHKMLNPFTVSISNN--LSIKLTSFGME---------ATHQTTGTSGGNWSNAAPEVRRNNDYTTASDIFDFGLILMEL-AGYRvHNNSD-FG---EVLS-MSTTTCPRWYQELVQVCT---EQDPNERPNIKDILLELEKHLNDYFLDAPRNSVALMELE---------------------------------------------------------------------------------------------------------------------\n>A0A1V9ZWZ1_9STRA/853-947 [subseq from] A0A1V9ZWZ1_9STRA\n------------------------------------------------------------------------------------------------------------------------------------------------------------------------------------------------------------------------------------------------------------------------------------------------------------------------------------------------------------------------------------------------------------------------------------------------------------------------------------------------------------------------------------------------------------------------------------------------------------------------ALADLHKYGIVHLDVKSFNYLIKHTkEGIILKIADFGQAHVI-EETWGNLKNTTevaNLGVvGTVGWKAPELIKKAvfvEQITKIDIYALGAIFYE-------------------------------------------------------------------------------------------------------------------------------------------------------------------------------------------------------\n>SRR5262245_13198317/145-300 [subseq from] SRR5262245_13198317\n---------------------------------------------------------------------------------------------------------------------------------------------------------------------------------------------------------------------------------------------------------------------------------------------------------------------------------------------------------------------------------------------------------------------------------------------------------------------------------------------------------------------------------------------------------------------------------------------------------------LNVVAQLCDGLSYAHEQGVVHRDVKPDNVFILEDGSV--KLLDFGIAKL---TTSTLTRQGDVLGSA--SYMSPEQVGGsESVDGRADIFSTGVVLYELLTGKKPFEADSPTAvIVKILKDDPnpiDAAATGLPPEVIGAVMKALQKDPANRFQTAEAMSREL------------------------------------------------------------------------------------------------------------------------------------------\n>SRR5580704_4596794/385-477 [subseq from] SRR5580704_4596794\n---------------------------------------------------------------------------------------------------------------------------------------------------------------------------------------------------------------------------------------------------------------------------------------------------------------------------------------------------------------------------------------------------------------------------------------------------------------------------------------------------------------------------------------------------------------------------------------------------------------------------AAHELGIVHRDLKPDNVMIVraKDGTERVKVVDFGIAKAMADGRTQMTR--TGFVLGTPAYMSPEQIAGDKLDGRSDLYSLGCMLFEMLTGQ-SPF----------------------------------------------------------------------------------------------------------------------------------------------------------------------------------------------\n>SRR6476661_7734589/36-149 [subseq from] SRR6476661_7734589\n---------------------------------------------------------------------------------------------------------------------------------------------------------------------------------------------------------------------------------------------------------------------------------------------------------------------------------------------------------------------------------------------------------------------------------------------------------------------------------------------------------------------------------------------------------------------------------------------------LTRERQLPVDGALRIATEAARALEYAHKHGVVHRDIKPENILLTADGSTL--VADFGIARALAADGERLTE--TGLAIGTPAYMSPEQAAGDRSIDArTDIYSLGAVLYEML-AGEPPF----------------------------------------------------------------------------------------------------------------------------------------------------------------------------------------------\n>SRR5476649_444849/301-414 [subseq from] SRR5476649_444849\n-------------------------------------------------------------------------------------------------------------------------------------------------------------------------------------------------------------------------------------------------------------------------------------------------------------------------------------------------------------------------------------------------------------------------------------------------------------------------------------------------------------------------------------------------------------------------------------------------------------ELVELADQIAYALDSAHRLGIIHRDIKPANVFVTTNGK--AKILDFGLAKRADANRDGPSVKStlTGPGSlaGTAAYMSPEQARDEPLDARSDLFSFGIALYEMAT-GQSPFQGNTA-----------------------------------------------------------------------------------------------------------------------------------------------------------------------------------------\n>A0A1P8WN74_9PLAN/222-327 [subseq from] A0A1P8WN74_9PLAN\n---------------------------------------------------------------------------------------------------------------------------------------------------------------------------------------------------------------------------------------------------------------------------------------------------------------------------------------------------------------------------------------------------------------------------------------------------------------------------------------------------------------------------------------------------------------------------------------------------------------LRISRQIGEGLAAAHKQGLIHRDIKPANILL-ENGVERVKITDFGLARAI--DDITVTR--TGEVSGTPQYMSPEQAGGERVDHRSDLFSLGCVMYAMCTGHSPFRGDSLA-----------------------------------------------------------------------------------------------------------------------------------------------------------------------------------------\n>SRR5512142_2249521/184-315 [subseq from] SRR5512142_2249521\n---------------------------------------------------------------------------------------------------------------------------------------------------------------------------------------------------------------------------------------------------------------------------------------------------------------------------------------------------------------------------------------------------------------------------------------------------------------------------------------------------------------------------------------------------------------------------------------------------------------VEIATAIARGLAAAHEKGIIHRDLKPDNVFLTSDGR--VKILDFGLAKKISRDESATEAptaapgTEPGTVMGTVGYMSPEQVRGRDIDHRTDIFSFGAILYEMLSGRRAFRGDSHVETMNAILKEEPPELVES------------------------------------------------------------------------------------------------------------------------------------------------------------------------\n>SRR4051812_24816897/5-141 [subseq from] SRR4051812_24816897\n----------------------------------------------------------------------------------------------------------------------------------------------------------------------------------------------------------------------------------------------------------------------------------------------------------------------------------------------------------------------------------------------------------------------------------------------------------------------------------------------------------------------------------------------------------------------------------------------------------------------ARALVAIHEVGVVHRDLKPANVLLADGSPVV---VDFGVA--LLADDVRLT--STGLLLGTPGYVAPEVLEGARATAASDISSWGATVTYAATG-RAPYGTGHLEGVlhRVLTGALDL---EGVPAwLLPLVRAATALDPAERPSAVE------------------------------------------------------------------------------------------------------------------------------------------------\n>SRR5262245_34960917/21-132 [subseq from] SRR5262245_34960917\n---------------------------------------------------------------------------------------------------------------------------------------------------------------------------------------------------------------------------------------------------------------------------------------------------------------------------------------------------------------------------------------------------------------------------------------------------------------------------------------------------------------------------------------------------------------------------------------------------LQRRGPLPVDEVIRIGREVAMGLSAVHACDLVHRDVKPANILLEE-GSRRAKISDFGLARAL--DDGELTRE--GMVAGTPEYMSPEQARGASIDSRSDLFSLGSVLHYMCTG-QSPF----------------------------------------------------------------------------------------------------------------------------------------------------------------------------------------------\n>ERR1719215_2051675/3-173 [subseq from] ERR1719215_2051675\n-----------------------------------------------------------------------------------------------------------------------------------------------------------------------------------------------------------------------------------------------------------------------------------------------------------------------------------------------------------------------------------------------------------------------------------------------------------------------------------------------------------------------------------------------------------------------------------------------------------------LAKNLLEATIYLHDdAKVAHRDLKPQNLLITDErHDSEIKIADFGFAKRVHAPNTLRTR----L--GTPTYVAPEILRQTPYDHRVDLWSIGVILHVLLVGY-PPFMDdDRTRLFRMIvKGDFEFFEedwKEISEEAKDLLRNLLNVDPSIRWSAKHAMQSS-WLKADDELLHSRDISK--------------------------------------------------------------------------------------------------------------------------\n>SRR5262245_19794513/3-141 [subseq from] SRR5262245_19794513\n----------------------------------------------------------------------------------------------------------------------------------------------------------------------------------------------------------------------------------------------------------------------------------------------------------------------------------------------------------------------------------------------------------------------------------------------------------------------------------------------------------------------------------------------------------------------------------------------------------------------------AHALDIVHRDLKPTNLFLQDRQIEKVKLLDFGIA-QLPYGTR-VTKTDVLL--GTPGYMAPEMARSGQIVDArADVFSLGCVLFECLTGKSAFSGDHLMAVLaKILfeDPQRVRDLCPQVPSDLEaLVASMLAKDPEARPRNG-------------------------------------------------------------------------------------------------------------------------------------------------\n>SRR5882762_1974778/258-377 [subseq from] SRR5882762_1974778\n-------------------------------------------------------------------------------------------------------------------------------------------------------------------------------------------------------------------------------------------------------------------------------------------------------------------------------------------------------------------------------------------------------------------------------------------------------------------------------------------------------------------------------------------------------------------------------------------------VRLLRTGAMPLLVAVSMLRDVARALEFAHSKGVVHRDIKPDNILLTDNTA---AVADFGIAKALIASrvaTSAEPMTERGVAIGTPQYMAPEQVAADaAMDHRVDLYALGCVAYE-MIAGEPPF----------------------------------------------------------------------------------------------------------------------------------------------------------------------------------------------\n>SRR3954471_4458471/54-149 [subseq from] SRR3954471_4458471\n-----------------------------------------------------------------------------------------------------------------------------------------------------------------------------------------------------------------------------------------------------------------------------------------------------------------------------------------------------------------------------------------------------------------------------------------------------------------------------------------------------------------------------------------------------------------------------------------------------------------------QALQAAHSRGLVHRDVKPANILIAQeNGGTRAYLTDFGLTKRTSS-ESALTQVGTFV--GTLDYIAPEQLQGKRVDARADIYALGCVLYQAVSG-QVPYP---------------------------------------------------------------------------------------------------------------------------------------------------------------------------------------------\n>ERR1035437_4615057/289-437 [subseq from] ERR1035437_4615057\n----------------------------------------------------------------------------------------------------------------------------------------------------------------------------------------------------------------------------------------------------------------------------------------------------------------------------------------------------------------------------------------------------------------------------------------------------------------------------------------------------------------------------------------------------------------------------------------------------------PVGAVLALAAGLAEGIEAIHRAGIVHRDLKPSNVLLAEDG---PRVIDFGISRA--AEASPLT--GTGLVIGSPGFMSPEQAQGHAVGPPSDVFSLGAVLVYAATG-QGPFGSGSNATLL-YRVVFTPPAVEDVPPVrQPLIERCLAKDPQQRPSAGQ------------------------------------------------------------------------------------------------------------------------------------------------\n>SRR6266480_4325601/324-434 [subseq from] SRR6266480_4325601\n----------------------------------------------------------------------------------------------------------------------------------------------------------------------------------------------------------------------------------------------------------------------------------------------------------------------------------------------------------------------------------------------------------------------------------------------------------------------------------------------------------------------------------------------------------------------------------------------------CEEHGSSIPERLRLFRAVCEAVEHAHGHLIVHRDLKPSNILVKPDGS--VKLLDFGIAKQLDSLEGPVDRTRTGLRLMTPAYAAPEQILGEPVGMHTDIYTLGVVLYELLTG-R-------------------------------------------------------------------------------------------------------------------------------------------------------------------------------------------------\n>ERR1035438_5225797/186-297 [subseq from] ERR1035438_5225797\n---------------------------------------------------------------------------------------------------------------------------------------------------------------------------------------------------------------------------------------------------------------------------------------------------------------------------------------------------------------------------------------------------------------------------------------------------------------------------------------------------------------------------------------------------------------------------------------------------------IPAGKALPLFRQALAGLGFAHRMGIIHRDIKPGNLMVNRHG--IVKVLDFGLAKVLGAQR--M--TGSGVRVGSVFYMSPEQVRNEPLDARADVYSLGVTLYE-MLSGKVPFSGDS--DYQ-------------------------------------------------------------------------------------------------------------------------------------------------------------------------------------\n>SRR5262245_34407884/197-291 [subseq from] SRR5262245_34407884\n-----------------------------------------------------------------------------------------------------------------------------------------------------------------------------------------------------------------------------------------------------------------------------------------------------------------------------------------------------------------------------------------------------------------------------------------------------------------------------------------------------------------------------------------------------------------------------------------------------------------LLTQVAEALDSAHEVGLIHRDIKPYNILVDD-RRDHAYLADFGVTKARSR--PNLT--KTGQMVGTLDYMAPEQIRGQSATERTDIYALGCVLYECFTGT--------------------------------------------------------------------------------------------------------------------------------------------------------------------------------------------------\n>SRR3954471_22023639/96-241 [subseq from] SRR3954471_22023639\n----------------------------------------------------------------------------------------------------------------------------------------------------------------------------------------------------------------------------------------------------------------------------------------------------------------------------------------------------------------------------------------------------------------------------------------------------------------------------------------------------------------------------------------------------------------------------------------------------------------ALAVGLGRALAGIHSAGVVHRDLQPPNVLLTPTG---PRLIDFGIAHEVSAV-GGPTR--PGMVVGSLGWIAPERLARPPPTPAADVFGWGCLVAYAATG-RNPFGEG-DPDVlarRVMLEPPDLDGLDGR--LRSLVSEALVKDPAARPSAADLL----------------------------------------------------------------------------------------------------------------------------------------------\n>SRR5918995_557464/214-325 [subseq from] SRR5918995_557464\n----------------------------------------------------------------------------------------------------------------------------------------------------------------------------------------------------------------------------------------------------------------------------------------------------------------------------------------------------------------------------------------------------------------------------------------------------------------------------------------------------------------------------------------------------------------------------------------------------------PSSEAVALARQIASGLAAAHDKGIVHRDLKPENLFVCRDG--IVKILDFGLAKQaLEAGDD-GDPLDRGYVMGTAGYMSPEQVRGREADARSDLFSFGAVLHELLTGRRAFSGDS-------------------------------------------------------------------------------------------------------------------------------------------------------------------------------------------\n>SRR5882757_5209892/145-281 [subseq from] SRR5882757_5209892\n------------------------------------------------------------------------------------------------------------------------------------------------------------------------------------------------------------------------------------------------------------------------------------------------------------------------------------------------------------------------------------------------------------------------------------------------------------------------------------------------------------------------------------------------------------------------------------------------------------------------ALDAAHRVGIVHRDVKPGNVLLAADG--MVKLADFGIARA-SGD---ITVTQTGVLTGTPDYFAPEVARGEAPSSEADVFSLGATLYISVEG-EPPFgvGDNPLTQLHVVAEGKIRQPVRA-GRLTSALVQLLDPDPATRPTAEQ------------------------------------------------------------------------------------------------------------------------------------------------\n>SRR5882672_1385141/102-220 [subseq from] SRR5882672_1385141\n-----------------------------------------------------------------------------------------------------------------------------------------------------------------------------------------------------------------------------------------------------------------------------------------------------------------------------------------------------------------------------------------------------------------------------------------------------------------------------------------------------------------------------------------------------------------------------------------------------------------MAVSVLEALAHAHAGGILHRDVKPENIMLVERGP--AKLLDFGIAKHLVRDPGGerATRTaSTraGYLLGTPGYMAPEQLLGDEIDGRADLFALGAVLFEAVVGKSAFRGDTAaERIASVL-----------------------------------------------------------------------------------------------------------------------------------------------------------------------------------\n>SRR5688500_11847672/10-116 [subseq from] SRR5688500_11847672\n----------------------------------------------------------------------------------------------------------------------------------------------------------------------------------------------------------------------------------------------------------------------------------------------------------------------------------------------------------------------------------------------------------------------------------------------------------------------------------------------------------------------------------------------------------------------------------------------------------------NLITQIAAGLEAAHARGLVHRDVKPSNVLVAGDgSDERAVVTDFGLSR-LVGEDHGLTQT--GDFLGSTDWVAPEQIEGGEIDARADVYALGALAFFLL-AGKAPFAGRSE-----------------------------------------------------------------------------------------------------------------------------------------------------------------------------------------\n>SRR6056297_822584/270-371 [subseq from] SRR6056297_822584\n----------------------------------------------------------------------------------------------------------------------------------------------------------------------------------------------------------------------------------------------------------------------------------------------------------------------------------------------------------------------------------------------------------------------------------------------------------------------------------------------------------------------------------------------------------------------------------------------------------------FYVRQVAEALEHAHQRGVVHRDIKPSNVLIRPDGQ--VKLVDMGLARSMQLEVSGD-MTASGVTLGTFDYISPEQARDPRDADVrSDIYSLGCTLYYMLTG-RPPY----------------------------------------------------------------------------------------------------------------------------------------------------------------------------------------------\n>A0A171AWT2_9ACTN/135-276 [subseq from] A0A171AWT2_9ACTN\n--------------------------------------------------------------------------------------------------------------------------------------------------------------------------------------------------------------------------------------------------------------------------------------------------------------------------------------------------------------------------------------------------------------------------------------------------------------------------------------------------------------------------------------------------------------------------------------------------------------------GVAAALTAVHEAGLVHRDLKPANVLLSH---TGPRVIDFGIARDVDGL---ASHTQAGQVMGSPGWVAPERLTGGRALPPSDVFSWGCLVAYAATG-HHPFGAGEpdELTRRILVEPPRLSAVPALLRPV--VEVALDKEPARRPPAADLL----------------------------------------------------------------------------------------------------------------------------------------------\n>A0A1J7GWC2_LUPAN/272-374 [subseq from] A0A1J7GWC2_LUPAN\n----------------------------------------------------------------------------------------------------------------------------------------------------------------------------------------------------------------------------------------------------------------------------------------------------------------------------------------------------------------------------------------------------------------------------------------------------------------------------------------------------------------------------------------------------------------------------------------------------------------CILRDLLHAIDYLHTEGKIHRDIKAANILLNENGD--VKVADFGVSAQLSR---TISRRKTFVG--TPFWMAPEVIQNsEGYNEKADIWSLGITVI-EMAKGEPPLADLHP-----------------------------------------------------------------------------------------------------------------------------------------------------------------------------------------\n>SRR5262249_21261083/20-132 [subseq from] SRR5262249_21261083\n----------------------------------------------------------------------------------------------------------------------------------------------------------------------------------------------------------------------------------------------------------------------------------------------------------------------------------------------------------------------------------------------------------------------------------------------------------------------------------------------------------------------------------------------------------------------------------------------------------------TLLRPIVEGIAHAHVHGIVHRDLKPSNVILTRAGnATVPRVVDFGVAKgNAPRVVTSGDTNTRSPAAFTPAYAAPEQIANGRTGPWTDVHALGL-LFVQLLTGRAPYGSENESE---------------------------------------------------------------------------------------------------------------------------------------------------------------------------------------\n>SRR5229473_780452/192-303 [subseq from] SRR5229473_780452\n----------------------------------------------------------------------------------------------------------------------------------------------------------------------------------------------------------------------------------------------------------------------------------------------------------------------------------------------------------------------------------------------------------------------------------------------------------------------------------------------------------------------------------------------------------------------------------------------------------PESEVLRLGTQIVAALQEAHEHGIVHRDLKPGNIMVTPKG--QAKVLDFGLAKLLqPASevSTADELSSTALGAGTLPYMAPEQLRGRPADARSDIYAAGTV-FYEMATGQRPFK---------------------------------------------------------------------------------------------------------------------------------------------------------------------------------------------\n>SRR4051812_3731109/168-271 [subseq from] SRR4051812_3731109\n-------------------------------------------------------------------------------------------------------------------------------------------------------------------------------------------------------------------------------------------------------------------------------------------------------------------------------------------------------------------------------------------------------------------------------------------------------------------------------------------------------------------------------------------------------------------------------------------------------------------VQMLRGLHAIHQAGILHRDIKPANVLLTERDGeLtFVKIMDFGISKSIDGGTSAGTLTDTGKVIGTPQYMAPEQLIGAPADHRADIYATGLTLY-AMLAGEAPFA---------------------------------------------------------------------------------------------------------------------------------------------------------------------------------------------\n>L5KE77_PTEAL/1761-1917 [subseq from] L5KE77_PTEAL\n------------------------------------------------------------------------------------------------------------------------------------------------------------------------------------------------------------------------------------------------------------------------------------------------------------------------------------------------------------------------------------------------------------------------------------------------------------------------------------------------------------------------------------------------------------------------------------------------------------------SKQIAIAINVLHEHGIVHRDIKGANIFLT--SSGLIKLGDFGCSVKLKNNAQTMPG-EVNSTLGTAAYMAPEVItraKGEGHGRAADIWSLGCVVIEMVTGKRpwHEYEHNFQIMYKVGMGHKPPIPERLSPEGKDFLCHCLESEPRMRWTASQLLDHSF------------------------------------------------------------------------------------------------------------------------------------------\n>SRR5919201_2276282/122-223 [subseq from] SRR5919201_2276282\n--------------------------------------------------------------------------------------------------------------------------------------------------------------------------------------------------------------------------------------------------------------------------------------------------------------------------------------------------------------------------------------------------------------------------------------------------------------------------------------------------------------------------------------------------------------------------------------------------------------VLNILAQVADALDFAHRHGLVHRDVKPANVLVATGD--RAFLTDFGIAKDLS-ERIGLTRTGTFLG--TIDYAAPEQISGQEVDGRADVYALGCVLFECLTGS-PPFA---------------------------------------------------------------------------------------------------------------------------------------------------------------------------------------------\n>A0A177WQD7_BATDE/978-1130 [subseq from] A0A177WQD7_BATDE\n-----------------------------------------------------------------------------------------------------------------------------------------------------------------------------------------------------------------------------------------------------------------------------------------------------------------------------------------------------------------------------------------------------------------------------------------------------------------------------------------------------------------------------------------------------------------------------------------------------------------YMRQIVCGLHYCHSQGVVHRDLKLENILISKSGV--LKICDFGFSNLLYKGNDEF---ET--FCGSPPYAAPEMVsRKKYQGQSVDIWSLGVILYIMVTG-VMPFGQKSlpKMFVSIMSGKYEI-PARATPECQSLIASMLNVKPSDRTTLDQIIAHPWMKN---------------------------------------------------------------------------------------------------------------------------------------\n>ERR1719469_971940/160-307 [subseq from] ERR1719469_971940\n--------------------------------------------------------------------------------------------------------------------------------------------------------------------------------------------------------------------------------------------------------------------------------------------------------------------------------------------------------------------------------------------------------------------------------------------------------------------------------------------------------------------------------------------------------------------------------------------------------------ALGLFRDLVSGLVDLHEVCIVHRDLKPGNLLV-EHETGRLRIIDFGLA-RLAEDASAIV---VGRLVGTPGYAAPEQRAGSTMHPSADVFSAAVVLLELLAAAVAPFRTAMERAAALEDLHRGVLppALRTLPCAA-LLLRMAAVDPCQRPSAS-------------------------------------------------------------------------------------------------------------------------------------------------\n>SRR5690625_1091795/240-344 [subseq from] SRR5690625_1091795\n------------------------------------------------------------------------------------------------------------------------------------------------------------------------------------------------------------------------------------------------------------------------------------------------------------------------------------------------------------------------------------------------------------------------------------------------------------------------------------------------------------------------------------------------------------------------------------------------------------PVVVaALGEQVASALGAAHTHGLVHRDIKPANILIAADGT--VKVTDFGIAKALSGTDVTLTKPGTVVG--TAAYVAPEQLQDRDVDGRADIYALGVVLHECLTGKPAF-----------------------------------------------------------------------------------------------------------------------------------------------------------------------------------------------\n>Q0CDA3_ASPTN/141-301 [subseq from] Q0CDA3_ASPTN\n--------------------------------------------------------------------------------------------------------------------------------------------------------------------------------------------------------------------------------------------------------------------------------------------------------------------------------------------------------------------------------------------------------------------------------------------------------------------------------------------------------------------------------------------------------------------------------------------------------------------HVVVALDYLHDQNIVHRDLKPENILITSYDIRsRVILSDFGCAKIVQP---ASGRMSTMVG--TFDYSAPEILRcgQNGYTKKVDMWSLGCLTFLLLTGSKAVFapkkGGSpqLSMETNYDNVDKNLRDHGVSPRAYDFVSKLLIVIPEMRMSAKEALRHDWFTNK--------------------------------------------------------------------------------------------------------------------------------------\n>ERR1712137_925329/100-257 [subseq from] ERR1712137_925329\n------------------------------------------------------------------------------------------------------------------------------------------------------------------------------------------------------------------------------------------------------------------------------------------------------------------------------------------------------------------------------------------------------------------------------------------------------------------------------------------------------------------------------------------------------------------------------------------------------GSNLPFSIRLRLAQDAAKGVEHLHKKKLIHRDLKPQNLLVNK--GWVCKVSDFGVSTVRPTITRAMT----CIG--TPVYMAPEVLSKNKYSEKADVYSFGVLLYELFTGyipySRPPYDTMNQAQlMLViLEESARPSLDGMHPALAQLIQDCWNTDASLRPAMP-------------------------------------------------------------------------------------------------------------------------------------------------\n>ERR1719424_1032378/227-394 [subseq from] ERR1719424_1032378\n-------------------------------------------------------------------------------------------------------------------------------------------------------------------------------------------------------------------------------------------------------------------------------------------------------------------------------------------------------------------------------------------------------------------------------------------------------------------------------------------------------------------------------------------------------------------------------------------------------------------AEVMLGLQHLHSLAILYRDLKPENVLICADGN--VKLCDFGLAAmGLTAPATHTSASGRPVLVGTTEYMAPEILRRMQCGQAVDVWALGVLLYEMVT-GEAPWWHKEQKELQRKIAHTKLRLPTFLtGECKTLLRGLLTKDPAARLGVTEACDaFTADWNAVQKHAFFRGM----------------------------------------------------------------------------------------------------------------------------\n>SRR5439155_4380497/52-234 [subseq from] SRR5439155_4380497\n-------------------------------------------------------------------------------------------------------------------------------------------------------------------------------------------------------------------------------------------------------------------------------------------------------------------------------------------------------------------------------------------------------------------------------------------------------------------------------------------------------------------------------------------------------------------------------------------LEKVEGATLWEllrSGPLPLPIALDCAAQVANALTAAHAYGIVHRDLKPGNIMLTPGG--LVKVLDFGLAKHTSdregAEaaTSlaanGLESSAGGARLGTPGYMSPEQILGLAQDGRADLFALGAVLYHGLTGERAFRGASvYAVLGSTLNTSPDLTrLPQDTPARVrELLARLLEKDPARRPA---------------------------------------------------------------------------------------------------------------------------------------------------\n>SRR3546814_3349740/36-146 [subseq from] SRR3546814_3349740\n---------------------------------------------------------------------------------------------------------------------------------------------------------------------------------------------------------------------------------------------------------------------------------------------------------------------------------------------------------------------------------------------------------------------------------------------------------------------------------------------------------------------------------------------------------------------------------------------------------LDVPACVRLFMQVCEAVSHAHANLIVHRDLKPSNILVTPLDE--VRLLDFGIAKLLDTAEQAPDNTGTGLRAFTLHYAAPEQIRGEPVTTMTDVYSLGVVLYELLSGAK-PYRL--------------------------------------------------------------------------------------------------------------------------------------------------------------------------------------------\n>SRR5918999_1116776/296-408 [subseq from] SRR5918999_1116776\n--------------------------------------------------------------------------------------------------------------------------------------------------------------------------------------------------------------------------------------------------------------------------------------------------------------------------------------------------------------------------------------------------------------------------------------------------------------------------------------------------------------------------------------------------------------------------------------------------------------AVEIAKQVTDALTAAHELGIVHRDLKPDNIIVTKSKSgrEVAKVVDFGIAKAMIESP-DRRLTETGLVIGTPEFMSPEQLVGDPADARSDIYSLGCIFYLMLVGS--PAADAPTRD---------------------------------------------------------------------------------------------------------------------------------------------------------------------------------------\n>SRR5579883_3385319/372-476 [subseq from] SRR5579883_3385319\n-------------------------------------------------------------------------------------------------------------------------------------------------------------------------------------------------------------------------------------------------------------------------------------------------------------------------------------------------------------------------------------------------------------------------------------------------------------------------------------------------------------------------------------------------------------------------------------------------------------ELLRIGVQVAAGLAAAHAQGLIHRDIKPSNIML-ENELARVKITDFGLARAV--DDTRLTQYGT--LAGTPPYMAPEQARGEPMDRRSDLFSLGSVLYAMATGRAAFRGE--------------------------------------------------------------------------------------------------------------------------------------------------------------------------------------------\n>ERR1712151_1065045/177-345 [subseq from] ERR1712151_1065045\n-----------------------------------------------------------------------------------------------------------------------------------------------------------------------------------------------------------------------------------------------------------------------------------------------------------------------------------------------------------------------------------------------------------------------------------------------------------------------------------------------------------------------------------------------------------------------------------------------------------------ILHQIAKAVKYLHYKGIVHRDLKPENVLCVEPNSIkKEKLEDFGISKILVNVH---EPHSMKTTDGTISYTAPEVLGKKRYDYTLDFWSIGVIMFILLCGYPPFYGEDeNEVTQNILKSPIEFE-EEdwdhVSIEAKTLCQGLLQREASQRKTCDDILK--LAWKvSSKSLSFAK------------------------------------------------------------------------------------------------------------------------------\n>SRR5438477_2201688/287-395 [subseq from] SRR5438477_2201688\n---------------------------------------------------------------------------------------------------------------------------------------------------------------------------------------------------------------------------------------------------------------------------------------------------------------------------------------------------------------------------------------------------------------------------------------------------------------------------------------------------------------------------------------------------------------------------------------------------------LPLPQTFAIMHGVLQALDYAHKRSIVHRDMKPENVLLSDEGD--VKVADFGIARLMDDSGAGSTATKTGTTVGTPQYMSPEQVASSKVDGRSDLYSAGI-MFYELVVGQPPF----------------------------------------------------------------------------------------------------------------------------------------------------------------------------------------------\n>SRR4029453_5085190/305-412 [subseq from] SRR4029453_5085190\n----------------------------------------------------------------------------------------------------------------------------------------------------------------------------------------------------------------------------------------------------------------------------------------------------------------------------------------------------------------------------------------------------------------------------------------------------------------------------------------------------------------------------------------------------------------------------------------------------------PAPT-SRIVGQVAAALDAAHELGLVHRDVKPANVLIARRRGtevgTHAYLTDFGLTKPAASD-SGIT--GTGQFVGTIDYAAPELFRGEVADARTDVYSLGCVLFECLAGH-P------------------------------------------------------------------------------------------------------------------------------------------------------------------------------------------------\n>SRR5581483_6331893/175-317 [subseq from] SRR5581483_6331893\n----------------------------------------------------------------------------------------------------------------------------------------------------------------------------------------------------------------------------------------------------------------------------------------------------------------------------------------------------------------------------------------------------------------------------------------------------------------------------------------------------------------------------------------------------------------------------------------------------VKSNQQLAPLEaTAIVLEIARGIREAHKHGIVHRDLKCSNVMLVPDedGGTRVKILDFGLVKSLsiPEGEEALTLAGGGF-LGSPGYMSPEQIQRGKPiDHRTDIYSLGVVFFRCLTGHN-PYeGDQAQVLLAHVNDPIPLFRTA-------------------------------------------------------------------------------------------------------------------------------------------------------------------------\n>ERR1719320_279305/166-320 [subseq from] ERR1719320_279305\n-------------------------------------------------------------------------------------------------------------------------------------------------------------------------------------------------------------------------------------------------------------------------------------------------------------------------------------------------------------------------------------------------------------------------------------------------------------------------------------------------------------------------------------------------------------------------------------------------------------------AEICLGLEALHNYDIIHRDLKPENILVTAAGHL--KITDFGFSKWGGNRQNRELLASTFLGS--APYLAPEILESKEYTKAVDWWAFGILITEMITGIPQFYDENIERNYERILNESVAFK-DYMSKSVrSLVLDLLEKDPRYRMKdASEIKRHDFFKRT--------------------------------------------------------------------------------------------------------------------------------------\n>SRR5262245_38837646/286-387 [subseq from] SRR5262245_38837646\n-------------------------------------------------------------------------------------------------------------------------------------------------------------------------------------------------------------------------------------------------------------------------------------------------------------------------------------------------------------------------------------------------------------------------------------------------------------------------------------------------------------------------------------------------------------------------------------------------------------DTQAIASEVAAGLAHAHARGLVHRDLKPANIMFDEEG--HAKISDFGIVRMSGADT--LTEAGTLI--GTAAYMAPEQASGEEVTPASDVYAFGVVLYRMLTG-RLPFE---------------------------------------------------------------------------------------------------------------------------------------------------------------------------------------------\n>A0A2D4C698_PYTIN/328-405 [subseq from] A0A2D4C698_PYTIN\n---------------------------------------------------------------------------------------------------------------------------------------------------------------------------------------------------------------------------------------------------------------------------------------------------------------------------------------------------------------------------------------------------------------------------------------------------------------------------------------------------------------------------------------------------------------------------------------------------------------LQLALDVAYALAYLHNqqpTAIVHRDLKSRNVLLTAGDSasqrMSAKLSDFGVSRAMSPQQSM----TT--GVGTSRWLAPEVI---------------------------------------------------------------------------------------------------------------------------------------------------------------------------------------------------------------------------\n>A0A2D4C698_PYTIN/782-890 [subseq from] A0A2D4C698_PYTIN\n------------------------------------------------------------------------------------------------------------------------------------------------------------------------------------------------------------------------------------------------------------------------------------------------------------------------------------------------------------------------------------------------------------------------------------------------------------------------------------------------------------------------------------------------------------------------------------------------------ERSHWSRWKLLVALDVAHALVYLHALQptlVVHRDLKSRNILLTDASASIgrrrAKLCDFGVSRTQSSQQS-M---TT--GVGTSRWLAPEVILGgGAYDAACDVYSFGVVLTEL------------------------------------------------------------------------------------------------------------------------------------------------------------------------------------------------------\n>A0A1J4KZA3_9EUKA/119-297 [subseq from] A0A1J4KZA3_9EUKA\n-----------------------------------------------------------------------------------------------------------------------------------------------------------------------------------------------------------------------------------------------------------------------------------------------------------------------------------------------------------------------------------------------------------------------------------------------------------------------------------------------------------------------------------------------------------------------------------------------------------------VCRGLLEGLVYVHSKKRIHRDIKAGNILVTSDGK--VKLCDFGVSAQLDEF--Y---HETNTTIGSPLWMAPEVISSSGHTTKADIWSFGITALELLEG-RAP---NFFLPINTLMFRivsaPPPQAPEWASEAFKKFVGrALVKDPKLRPTAEELLADPFIQMCGGRsQEILRDmvADFRLALEEEEEE----------------------------------------------------------------------------------------------------------------\n>A0A1Y5IHZ4_OSTTA/207-373 [subseq from] A0A1Y5IHZ4_OSTTA\n---------------------------------------------------------------------------------------------------------------------------------------------------------------------------------------------------------------------------------------------------------------------------------------------------------------------------------------------------------------------------------------------------------------------------------------------------------------------------------------------------------------------------------------------------------------------------------------------------------LPEPSIMKFARDMFVGVRTIHSKGLIHCDLKPSNMLLDENGNL--KVRGFGLSKEVTVV-AAKSGSSKELAhRGTPCYMAPEMFTSEGvHSYATDLWALGCTLYECAA-GRPPFTSTSLTSlIeQILEHEPNPLPASCSTPFKSLVFGLLNKRPHQRLRWDQVVNHE-FWRE--------------------------------------------------------------------------------------------------------------------------------------\n>SRR5262245_15516720/161-270 [subseq from] SRR5262245_15516720\n--------------------------------------------------------------------------------------------------------------------------------------------------------------------------------------------------------------------------------------------------------------------------------------------------------------------------------------------------------------------------------------------------------------------------------------------------------------------------------------------------------------------------------------------------------------------------------------------------------------AANYMAQAAQGLHHAHENGLIHRDVKPANLLVDKRG--VVKILDLGLAQFTEEELqgkASLTVAHEENVLGTADYLAPEQAINSHcVDRRVDIYSLGCTLYFCLTGH-PPFPD--------------------------------------------------------------------------------------------------------------------------------------------------------------------------------------------\n>SRR5690554_355435/130-227 [subseq from] SRR5690554_355435\n------------------------------------------------------------------------------------------------------------------------------------------------------------------------------------------------------------------------------------------------------------------------------------------------------------------------------------------------------------------------------------------------------------------------------------------------------------------------------------------------------------------------------------------------------------------------------------------------------------------AEQIASALEYAHDLGIVHRDLKPSNVLLDEFDN-C-YLTDFGIAKLLAGAPS-SNLTSTGAVMGTPAYMAPEQWRSEPVDARTDLYALGVMLYELLLGAQ-P-----------------------------------------------------------------------------------------------------------------------------------------------------------------------------------------------\n>SRR6188768_891143/206-322 [subseq from] SRR6188768_891143\n----------------------------------------------------------------------------------------------------------------------------------------------------------------------------------------------------------------------------------------------------------------------------------------------------------------------------------------------------------------------------------------------------------------------------------------------------------------------------------------------------------------------------------------------------------------------------------------------------------------DFALQILSGLESAHAIGVVHRDLKPDNVFIVPGTdGPLLKLIDFGIAKL-RASTEfqkGLTR--AGVVMGTPEYMAPEQLFaAENVDHRADLYSLGVILFEMLAGRRPADGDDVEAIVAA------------------------------------------------------------------------------------------------------------------------------------------------------------------------------------\n>SRR5262245_23141479/32-152 [subseq from] SRR5262245_23141479\n-------------------------------------------------------------------------------------------------------------------------------------------------------------------------------------------------------------------------------------------------------------------------------------------------------------------------------------------------------------------------------------------------------------------------------------------------------------------------------------------------------------------------------------------------------------------------------------------FIDGPGLKEWLDTRLVtGGDALEIVLQISRGLAAVHSHGIVHRDFKVSNIMVDTNG--VVKLMDFGIAKDMASDASGVTR--TGQVFGTPEYMSPEQAGGHKVDFRSDIYSLGCVVFEMFTG-EAP-----------------------------------------------------------------------------------------------------------------------------------------------------------------------------------------------\n>SRR5687767_5546881/21-133 [subseq from] SRR5687767_5546881\n--------------------------------------------------------------------------------------------------------------------------------------------------------------------------------------------------------------------------------------------------------------------------------------------------------------------------------------------------------------------------------------------------------------------------------------------------------------------------------------------------------------------------------------------------------------------------------------------------------------AISILKDVARALAYAHAAGVVHRDIKPDNILLSGG---TAVVSDFGIAKAMDVarGNNATTMTSAGTSLGTPGYMAPEQVAGDTVDHRADIYAWGVVAW-ELLGTRHPFASRTTRQA--------------------------------------------------------------------------------------------------------------------------------------------------------------------------------------\n>SRR5688572_12350452/210-326 [subseq from] SRR5688572_12350452\n----------------------------------------------------------------------------------------------------------------------------------------------------------------------------------------------------------------------------------------------------------------------------------------------------------------------------------------------------------------------------------------------------------------------------------------------------------------------------------------------------------------------------------------------------------------------------------------------------------PIDWACECVRQAALGLEYAHRKGVVHRDIKPHNLLVVAPNTTgvpILKILDMGLARSAGDEHAAEELTHSDQVLGTPDYMSPEQAEDSRAAdPRSDIFSLGCTLFKLLTG-QVPYGGK-------------------------------------------------------------------------------------------------------------------------------------------------------------------------------------------\n>A0A1X7H1X8_9ACTN/134-285 [subseq from] A0A1X7H1X8_9ACTN\n---------------------------------------------------------------------------------------------------------------------------------------------------------------------------------------------------------------------------------------------------------------------------------------------------------------------------------------------------------------------------------------------------------------------------------------------------------------------------------------------------------------------------------------------------------------------------------------------------------WPAAAVRALGAGVVEALEDIHRVGLVHRDLKPSNVLLAADG---PRVIDFGIS--LVSEASALT--ATGLTVGTPGFMSPEQLTSGSVGPPSDVFSLGALLAYVATG-RGPFGEGSAHALlfRIVYEEPDLS---GVPDSLSpLIAACLAKKPDDRPGLDALL----------------------------------------------------------------------------------------------------------------------------------------------\n>SRR6185369_4580780/127-247 [subseq from] SRR6185369_4580780\n----------------------------------------------------------------------------------------------------------------------------------------------------------------------------------------------------------------------------------------------------------------------------------------------------------------------------------------------------------------------------------------------------------------------------------------------------------------------------------------------------------------------------------------------------------------------------------------------------------PPRTIVALLSQVLAALAVAHDMGVIHRDLKPENIMIVPGTGddgravDVVKVCDFGIAKILqPATAPAgstnqprRKRSSTGLIVGTPAYMSPEQARGEAQDARSDLYAVGIILYELLTGS--------------------------------------------------------------------------------------------------------------------------------------------------------------------------------------------------\n>SRR5262245_37820179/32-134 [subseq from] SRR5262245_37820179\n---------------------------------------------------------------------------------------------------------------------------------------------------------------------------------------------------------------------------------------------------------------------------------------------------------------------------------------------------------------------------------------------------------------------------------------------------------------------------------------------------------------------------------------------------------------------------------------------------------------LRLFRDACAGVEFAHQNLIVHRDIKPSNILV--DAAGVPTLLDFGTARMLEEHEATL----TGLGPVTMAYASPEQLRGEVVSTLSDVFSLGVVLFELLTG-KKMFGENL------------------------------------------------------------------------------------------------------------------------------------------------------------------------------------------\n>SRR4051812_5802206/217-325 [subseq from] SRR4051812_5802206\n--------------------------------------------------------------------------------------------------------------------------------------------------------------------------------------------------------------------------------------------------------------------------------------------------------------------------------------------------------------------------------------------------------------------------------------------------------------------------------------------------------------------------------------------------------------------------------------------------------------VVKILSQVLAALTEAHAVGILHRDLKPENVMVESRhdETDFVKVLDFGIAKIRDSDDPgAARLTQAGMVCGTPGYMSPEQTRGDELDARSDLYSVGVILYELLTG-KLPF----------------------------------------------------------------------------------------------------------------------------------------------------------------------------------------------\n>SRR5438093_5244636/19-143 [subseq from] SRR5438093_5244636\n---------------------------------------------------------------------------------------------------------------------------------------------------------------------------------------------------------------------------------------------------------------------------------------------------------------------------------------------------------------------------------------------------------------------------------------------------------------------------------------------------------------------------------------------------------------------------------------------------------RPDPrVTLPIVLQLLAGLAHAHEHGIVHRDVKPSNVFLPRGR--PAKIMDFGVAR-LAGGSAA-----SGI-VGTPSYMSPEQVRSETVDGRSDVFSAGLILYELVTGEKAYQGDSVVALVyKIAHEEPDLSLL--------------------------------------------------------------------------------------------------------------------------------------------------------------------------\n>SRR5215813_5260510/158-291 [subseq from] SRR5215813_5260510\n---------------------------------------------------------------------------------------------------------------------------------------------------------------------------------------------------------------------------------------------------------------------------------------------------------------------------------------------------------------------------------------------------------------------------------------------------------------------------------------------------------------------------------------------------------------------------------------------------------LPASKIVGIALQVCDALHEAHSRGVIHRDIKPENILV--NDRWHVKLVDFGLAKGVPAKrgtgdpfTESLTEDGT--VMGTLSYMSPEQLRGEPLDERTDIFSFGIVLYEMLS-GRVPFaGDNpFEIAASIIKDQASTL----------------------------------------------------------------------------------------------------------------------------------------------------------------------------\n>ERR1711871_276867/137-285 [subseq from] ERR1711871_276867\n--------------------------------------------------------------------------------------------------------------------------------------------------------------------------------------------------------------------------------------------------------------------------------------------------------------------------------------------------------------------------------------------------------------------------------------------------------------------------------------------------------------------------------------------------------------------------------------------------------------------MLVRGLRHLHSKGWAHRDLKPDNILCMGDGRLC--IADFGLANRTSIPSTLL-E--TP--CGTESYAAPEVIaRTPYDGASADVFSLGIVLHVML-VGSYPWERAAHDSALFCEHMAGRFRwSPDLPQGcfTSLLRGMLAVDPAQRIKLEEVELHPW------------------------------------------------------------------------------------------------------------------------------------------\n>SRR5215207_6445710/95-211 [subseq from] SRR5215207_6445710\n------------------------------------------------------------------------------------------------------------------------------------------------------------------------------------------------------------------------------------------------------------------------------------------------------------------------------------------------------------------------------------------------------------------------------------------------------------------------------------------------------------------------------------------------------------------------------------------------GVELHDELEHgpLEPGrALRVLDQIASALDAAHAAGLVHRDVKPGNILLEGDR---AFLTDFGLTRRPEADE-DLTRAG--EFMGTLDWAAPEQIEPGSLGPPTDVYALGCVLFTTLTG-RLPY----------------------------------------------------------------------------------------------------------------------------------------------------------------------------------------------\n>SRR5581483_4541877/222-328 [subseq from] SRR5581483_4541877\n--------------------------------------------------------------------------------------------------------------------------------------------------------------------------------------------------------------------------------------------------------------------------------------------------------------------------------------------------------------------------------------------------------------------------------------------------------------------------------------------------------------------------------------------------------------------------------------------------------GHlPDEETARIAREIAAGLAHAHGRGLVHRDLKPANILF--DAAGRAKIADFGIA-RLG-EEPGLTAAGTVLG--TAAYISPEQAAGEPATAASDVYAFGVILFRMLTG-RLPF----------------------------------------------------------------------------------------------------------------------------------------------------------------------------------------------\n>SRR5437660_9628541/230-340 [subseq from] SRR5437660_9628541\n---------------------------------------------------------------------------------------------------------------------------------------------------------------------------------------------------------------------------------------------------------------------------------------------------------------------------------------------------------------------------------------------------------------------------------------------------------------------------------------------------------------------------------------------------------------------------------------------------------LPIIQQLKLFRKIAAAVSYAHQRLIIHRDIKPANILITKEGE--PKLLDFGIAKLLDPERSMAGDQTMTLaAAMTPEYASPEQGRGETMTTASDVYSLGVVLYELLTG-QRPYR---------------------------------------------------------------------------------------------------------------------------------------------------------------------------------------------\n>SRR4051812_8812974/182-296 [subseq from] SRR4051812_8812974\n------------------------------------------------------------------------------------------------------------------------------------------------------------------------------------------------------------------------------------------------------------------------------------------------------------------------------------------------------------------------------------------------------------------------------------------------------------------------------------------------------------------------------------------------------------------------------------------------------ERGLPPAEAADVVGQVAEALAAAHSAGVVHRDVKPSNVLV--NAAKNAKLADFGIAR-ARADS---TMTASGMVTGTPAYLAPEVASGATATEASDVWSLGATLFHTLTG-RPPYdlGDNVL-----------------------------------------------------------------------------------------------------------------------------------------------------------------------------------------\n>ERR1051326_3901234/122-241 [subseq from] ERR1051326_3901234\n--------------------------------------------------------------------------------------------------------------------------------------------------------------------------------------------------------------------------------------------------------------------------------------------------------------------------------------------------------------------------------------------------------------------------------------------------------------------------------------------------------------------------------------------------------------------------------------------------------------TIDYASQIAAGLAAAHEKGIVHRDLKPENIFVTSDDR--VKILDFGLAKLTQAagdsnDTDAhtMARNTdPGTVLGTVGYMSPEQVRGQNVDHRSDIFSFGSILFEMLTG-KRPFAGDSSADT--------------------------------------------------------------------------------------------------------------------------------------------------------------------------------------\n>SRR3954447_9197138/144-242 [subseq from] SRR3954447_9197138\n-------------------------------------------------------------------------------------------------------------------------------------------------------------------------------------------------------------------------------------------------------------------------------------------------------------------------------------------------------------------------------------------------------------------------------------------------------------------------------------------------------------------------------------------------------------------------------------------------------------------AQVAAALAHVHERGIVHRDVKPANVLVARHGaAVQAKLADLGIARL--VDGTRMTAVGTLLG--TAAYLSPEQVLGDAPSPASDVYALGLVILEGL-AGEHPFP---------------------------------------------------------------------------------------------------------------------------------------------------------------------------------------------\n>SRR5688572_4257530/195-294 [subseq from] SRR5688572_4257530\n---------------------------------------------------------------------------------------------------------------------------------------------------------------------------------------------------------------------------------------------------------------------------------------------------------------------------------------------------------------------------------------------------------------------------------------------------------------------------------------------------------------------------------------------------------------------------------------------------------------VRIIAQVAQGLHKAHKQGMIHRDVKPDNVLLTPAG--QAKLTDLGLVKEVDADLN-LTR--TGRGLGTPHFMSPEQFRNAKKADvRCDIYSLGATLYMMVTG-QLP-----------------------------------------------------------------------------------------------------------------------------------------------------------------------------------------------\n>A0A0B7F5C5_THACB/279-434 [subseq from] A0A0B7F5C5_THACB\n-----------------------------------------------------------------------------------------------------------------------------------------------------------------------------------------------------------------------------------------------------------------------------------------------------------------------------------------------------------------------------------------------------------------------------------------------------------------------------------------------------------------------------------------------------------------------------------------------------------------VVRAILDGVAYLHAHDIVHRDLKPENILYrTKAVDSSLVIADFGIAKHLHSSDERLQS----L-AGSFGYVAPEVLSSKGHGKPVDIWSTGIITYVLLCG-YSPFRATsqaelVEETMRARIEFHHSFWCHISQNAKDFIKDLLNPDPSKRPTAEEALAHPW------------------------------------------------------------------------------------------------------------------------------------------\n>T2ME78_HYDVU/166-321 [subseq from] T2ME78_HYDVU\n----------------------------------------------------------------------------------------------------------------------------------------------------------------------------------------------------------------------------------------------------------------------------------------------------------------------------------------------------------------------------------------------------------------------------------------------------------------------------------------------------------------------------------------------------------------------------------------------------------VTPTlLVNWSRQIADGMAYLHSHKIIHRDLKSPNILISYNDTL--KISDFGTWKPMSEKS----TNMTF--TGTVAWMAPEVIRNDPCSEKVDIWSYGVLVWELLTE-EIPYkGVDYSALIwGVGNNSLKLPIPSSCPEGFKLLLNLCwNNKAKNRPTFRQILMH--------------------------------------------------------------------------------------------------------------------------------------------\n>ERR1051325_6224868/200-308 [subseq from] ERR1051325_6224868\n----------------------------------------------------------------------------------------------------------------------------------------------------------------------------------------------------------------------------------------------------------------------------------------------------------------------------------------------------------------------------------------------------------------------------------------------------------------------------------------------------------------------------------------------------------------------------------------------------------PLDEALRLARQIAGALEAAHEHGVIHRDLKPANVKVTPDG--VVKVLDFGLSKLADAGTTTapATTTAAGMLVGTPAYMSPEQARGEVADQRSDVWAFGCVLYEMLTGKRA------------------------------------------------------------------------------------------------------------------------------------------------------------------------------------------------\n>A0A1F2VSJ9_9BACT/835-950 [subseq from] A0A1F2VSJ9_9BACT\n--------------------------------------------------------------------------------------------------------------------------------------------------------------------------------------------------------------------------------------------------------------------------------------------------------------------------------------------------------------------------------------------------------------------------------------------------------------------------------------------------------------------------------------------------------------------------------------------------------------MVGLMTGIAGGVDSAHKAGIFHRDLKPENILLPE-SGTGPKVVDFGVAKLAtPgADTGHLTTGGTIVG--TPAYMAPEQLRGDAVDGRADVFSLGVM-SYEMLIGKLPYGGGSFVDIGMK-----------------------------------------------------------------------------------------------------------------------------------------------------------------------------------\n>ERR550539_2213198/113-233 [subseq from] ERR550539_2213198\n---------------------------------------------------------------------------------------------------------------------------------------------------------------------------------------------------------------------------------------------------------------------------------------------------------------------------------------------------------------------------------------------------------------------------------------------------------------------------------------------------------------------------------------------------------------------------------------ALELAEGGELFDLIYYTGALDEKLSRtFFRQIVAGIEAMHNQSLAHRDIKPQNVLLTSD--FEIKIADFGSSKRFRSNQ--LMKTSR---VGTRGYQAPELLLQRGYTTKCDIFSLGVLLFVSLT--KHP-----------------------------------------------------------------------------------------------------------------------------------------------------------------------------------------------\n>SRR5215203_1141168/187-318 [subseq from] SRR5215203_1141168\n--------------------------------------------------------------------------------------------------------------------------------------------------------------------------------------------------------------------------------------------------------------------------------------------------------------------------------------------------------------------------------------------------------------------------------------------------------------------------------------------------------------------------------------------------------------------------------------------------DLQRRLSRPEPMSlarkLEIAAEICEGLGYAHRRGVIHRDIKPANIFITDEG--VVKLLDFGLARMV---TSELTGSNM--MMGTLNYMSPEQVRGERTDHRADIFSFGVVLYEILSGRKAFQGDSFATTLyKILQDVP-------------------------------------------------------------------------------------------------------------------------------------------------------------------------------\n>SRR5215831_978029/164-273 [subseq from] SRR5215831_978029\n--------------------------------------------------------------------------------------------------------------------------------------------------------------------------------------------------------------------------------------------------------------------------------------------------------------------------------------------------------------------------------------------------------------------------------------------------------------------------------------------------------------------------------------------------------------------------------------------------------ALPTPVVQHVLSGAISGLQYAHDEGVIHRDVKPGNVLIDRRGQLV--VSDFGIAKA--AESPNLTQ--TGASIGTPTYMSPEQCRGLPLTPASDQYSVGVLAFHLLTGSTPFTGST-------------------------------------------------------------------------------------------------------------------------------------------------------------------------------------------\n>ERR1711924_520869/123-288 [subseq from] ERR1711924_520869\n-------------------------------------------------------------------------------------------------------------------------------------------------------------------------------------------------------------------------------------------------------------------------------------------------------------------------------------------------------------------------------------------------------------------------------------------------------------------------------------------------------------------------------------------------------------------------------------------------------NHHSEPRRLRVFGGIVAGLHHIHQAGFVHRDIKPSNVFLTADE--TPRIGDFGLCVTQSVGREATSQEPKGLG--SSLYMAPELLHpaeDARPTDKIDIFALGICLFEL--GYRLE--TAMER-VKVLSQLRDSGALpRDLQAAGPLCIdvlRMVSHDPKSRPSAEEIKASPLTQ----------------------------------------------------------------------------------------------------------------------------------------\n>SRR6185369_4783561/117-283 [subseq from] SRR6185369_4783561\n--------------------------------------------------------------------------------------------------------------------------------------------------------------------------------------------------------------------------------------------------------------------------------------------------------------------------------------------------------------------------------------------------------------------------------------------------------------------------------------------------------------------------------------------------------------------------------------------------------G-PLPVhrALELAREIADGLDTAHRHGIVHRDLKTENVLVTPEG--RPKIADFGIAKRLATDGGeadipaeSLTREHGVLGTWR--AMAPEQARGEEVDARTDLFSFGVLLYELLTG-RSPFaAENGLATLhRVIHAQQTpaREINPAVPAAVSdLVDHLLEKEPPLRPQSAG------------------------------------------------------------------------------------------------------------------------------------------------\n>A0A1M3NE64_9DELT/355-480 [subseq from] A0A1M3NE64_9DELT\n-----------------------------------------------------------------------------------------------------------------------------------------------------------------------------------------------------------------------------------------------------------------------------------------------------------------------------------------------------------------------------------------------------------------------------------------------------------------------------------------------------------------------------------------------------------------------------------------------------RKRGPLEPRLaAKVARQVCDALSAAHERGIVHRDMKPENIFVLGNSigavergesrTLHVKVLDFGISKAGPGDHSNLTR--TGVIMGTPSYMAPEQARGRQVDHRADVYAVGACLYFMVTG-RRPFDS--------------------------------------------------------------------------------------------------------------------------------------------------------------------------------------------\n>SRR4051812_4137268/35-145 [subseq from] SRR4051812_4137268\n--------------------------------------------------------------------------------------------------------------------------------------------------------------------------------------------------------------------------------------------------------------------------------------------------------------------------------------------------------------------------------------------------------------------------------------------------------------------------------------------------------------------------------------------------------------------------------------------------------------IAQITAQICDGLEAAHGQGIIHRDLKPQNIVILDEPpgRDFLKILDFGLAKSLLAEPTSLVTQTDAL-LGTPLYMSPEQILGEPSDQRADLYSLGCMLYQ-MVSGRPPFvSDN-------------------------------------------------------------------------------------------------------------------------------------------------------------------------------------------\n>A0A011ALL2_9ACTN/124-268 [subseq from] A0A011ALL2_9ACTN\n----------------------------------------------------------------------------------------------------------------------------------------------------------------------------------------------------------------------------------------------------------------------------------------------------------------------------------------------------------------------------------------------------------------------------------------------------------------------------------------------------------------------------------------------------------------------------------------------------------------RLLAALAEGLTDIHQHGICHRDIKPQNVILAS---TGPQLIDFGIARG--TEHVALTQ--VGAAIGSPGYAAPEVLSRNEVAPPADVFALGATTTFAVTGR-KPFGDGTGAVIMMRSMSGEIDLSGVEPRLAELLRACVAVEPGYRPTPEQII----------------------------------------------------------------------------------------------------------------------------------------------\n>ERR1719203_1532163/146-303 [subseq from] ERR1719203_1532163\n---------------------------------------------------------------------------------------------------------------------------------------------------------------------------------------------------------------------------------------------------------------------------------------------------------------------------------------------------------------------------------------------------------------------------------------------------------------------------------------------------------------------------------------------------------------------------------------------------------------------ILKAINYCHDVhNIVHRDIKPENILLVHEyNDTTVKIIDFGFAKRLEN--SRYLKTQ----CGTMDYTAPEVLKGLKYGRKVDVWSIGIILYLLLVGY-EPFsvGTMIRRKQKIISgnyifERDDWFDI-SL-DAQNLIRCLLNVRVNKRYNANDALDHIWFTNDND------------------------------------------------------------------------------------------------------------------------------------\n>S4YDW7_SORCE/110-219 [subseq from] S4YDW7_SORCE\n-----------------------------------------------------------------------------------------------------------------------------------------------------------------------------------------------------------------------------------------------------------------------------------------------------------------------------------------------------------------------------------------------------------------------------------------------------------------------------------------------------------------------------------------------------------------------------------------------------------APAeLLGIVSQVCKALRRAHEVGLIHRDLKPANIFLARQGDEIVKILDFGVAKTTGTGLAA-DATKTGTLIGSPHYMSPEQVRRSKTVdHRSDLWSLGVIIFQCLTGQ-LPF----------------------------------------------------------------------------------------------------------------------------------------------------------------------------------------------\n>ERR1051326_6611521/375-493 [subseq from] ERR1051326_6611521\n----------------------------------------------------------------------------------------------------------------------------------------------------------------------------------------------------------------------------------------------------------------------------------------------------------------------------------------------------------------------------------------------------------------------------------------------------------------------------------------------------------------------------------------------------------------------------------------------------------PPALAVPLLVQLCHGLQHAHDAGVLHRDLKPENVMLVAEAGggERAVVMDFGLAKESLAGAELNKLTATGIVLGTPEFMSPEQIRGKPIDARSDIFALGVL-AFELLSGKLPFEGNTAQE---------------------------------------------------------------------------------------------------------------------------------------------------------------------------------------\n>ERR1712228_280639/9-185 [subseq from] ERR1712228_280639\n----------------------------------------------------------------------------------------------------------------------------------------------------------------------------------------------------------------------------------------------------------------------------------------------------------------------------------------------------------------------------------------------------------------------------------------------------------------------------------------------------------------------------------------------------------------------------------------------------------------QLIKELAVTLKYYHNKGVVHRDLKPENLMYSDSNYLQMKLIDFGMANNLSH-ANAFEL-TT--ACGSPLYAAPEILNHEKYGTAVDIWSMGVITYLLLCG-FPPFFDTQNiKNVYALiRRAKFSFpspfWDNISDDAKDLICNLLQLEVEERFTAEDVLNHPWIASNDIKHDSLYDDDDDIL-----------------------------------------------------------------------------------------------------------------------\n>SRR6478736_4510534/181-319 [subseq from] SRR6478736_4510534\n---------------------------------------------------------------------------------------------------------------------------------------------------------------------------------------------------------------------------------------------------------------------------------------------------------------------------------------------------------------------------------------------------------------------------------------------------------------------------------------------------------------------------------------------------------------------------------------------------------------------ACEGLSEAHALGIVHRDLKPENLFLARTpEGVVLKILDFGISKNVGNEVREVRRttlTKSGAAIGSPSYMAPEQIRAAPNLDArADIWSLGTILFELLTG-RCPFQaESVaEMYQKVLTED-PPSLLEFIPDAPHELNTLI------------------------------------------------------------------------------------------------------------------------------------------------------------\n>ERR1740138_243585/96-191 [subseq from] ERR1740138_243585\n----------------------------------------------------------------------------------------------------------------------------------------------------------------------------------------------------------------------------------------------------------------------------------------------------------------------------------------------------------------------------------------------------------------------------------------------------------------------------------------------------------------------------------------------------------------------------------------------------------------RLTQQLMAALEHLHARRIIHGDVKPKNVFLTKHQdAFLAQLSDFGLAVHLPEGSASL-RF--ACRQGSHGYVPPEMLRNKELLPASDLFSLGVMIFQLL-----------------------------------------------------------------------------------------------------------------------------------------------------------------------------------------------------\n>A0A150PN37_SORCE/145-252 [subseq from] A0A150PN37_SORCE\n---------------------------------------------------------------------------------------------------------------------------------------------------------------------------------------------------------------------------------------------------------------------------------------------------------------------------------------------------------------------------------------------------------------------------------------------------------------------------------------------------------------------------------------------------------------------------------------------------------------------XLSALVTAHERGIVHRDLKPENIFLSERAGMlpVAKLLDFGISQASGVDGAAMDLTRTGMVMGTPYYMAPEQARGDLElDHRLDLWAVGVILYEALTGQRPFVAHNYN-----------------------------------------------------------------------------------------------------------------------------------------------------------------------------------------\n>A0A255QK73_9PLAN/422-565 [subseq from] A0A255QK73_9PLAN\n----------------------------------------------------------------------------------------------------------------------------------------------------------------------------------------------------------------------------------------------------------------------------------------------------------------------------------------------------------------------------------------------------------------------------------------------------------------------------------------------------------------------------------------------------------------------------------VHYIAIE--YVDGTDLKRWMASlGTmTEELALRLAADIARGLVEAHDLGIVHRDIKPENVLLQSDledtlepGRFQIKLTDFGIARAMQQ-TASMEVTRAGSLLGTPTYMAPEQFKGtDRISPAADVYSIGITLY-AMLSGEPPFQSN-------------------------------------------------------------------------------------------------------------------------------------------------------------------------------------------\n>ERR1719499_1025650/139-233 [subseq from] ERR1719499_1025650\n--------------------------------------------------------------------------------------------------------------------------------------------------------------------------------------------------------------------------------------------------------------------------------------------------------------------------------------------------------------------------------------------------------------------------------------------------------------------------------------------------------------------------------------------------------------------------------------------------------------------QMIEGLKACHSAGIVHRDIKPQNLLMDGNYQL--KLTDFGLSFLGKDETSADGITMKTSYVGTRGYQAPELLKREPYKKACDIFSAGVVLFILLTGY--------------------------------------------------------------------------------------------------------------------------------------------------------------------------------------------------\n>SRR4249919_681289/405-520 [subseq from] SRR4249919_681289\n----------------------------------------------------------------------------------------------------------------------------------------------------------------------------------------------------------------------------------------------------------------------------------------------------------------------------------------------------------------------------------------------------------------------------------------------------------------------------------------------------------------------------------------------------------------------------------------------------IRDQGRLEPLRTSAIVDQVAsALDAAHARGLVHRDVKPANVLLTPDDH--AYVSDFGLTKRA-VSVSGLTE--TGQLIGTIDYVAPEQIKGDPVDHRADVYSLGCLLFECLSG-HAPYPRDI------------------------------------------------------------------------------------------------------------------------------------------------------------------------------------------\n>SRR5438132_13324/17-152 [subseq from] SRR5438132_13324\n---------------------------------------------------------------------------------------------------------------------------------------------------------------------------------------------------------------------------------------------------------------------------------------------------------------------------------------------------------------------------------------------------------------------------------------------------------------------------------------------------------------------------------------------------------------------------------------------------------------LRIGAQIAAGLAAAHQHGVIHRDVKPANIMLE-DGIERVKITDFGLAL-VALDASQVS--SADRPVGTPAYMSPEQVSGGRVDARSDLFSLGCVMY-AMCSGKSPFhGNNALAIARQVADHTPPALHEASPETPRFLSDMV------------------------------------------------------------------------------------------------------------------------------------------------------------\n>SRR5436305_3856543/609-713 [subseq from] SRR5436305_3856543\n----------------------------------------------------------------------------------------------------------------------------------------------------------------------------------------------------------------------------------------------------------------------------------------------------------------------------------------------------------------------------------------------------------------------------------------------------------------------------------------------------------------------------------------------------------------------------------------------------------PFPRIKGFLAEIATGLREAHELGIVHRDLKPSNVLVTAS---RVKILDFGIARMLGSDL---RLTQTGFAVGSPLYMSPEQLQGTALDARSDLYSFG-VLAFTLVAGREPFQ---------------------------------------------------------------------------------------------------------------------------------------------------------------------------------------------\n>A0A1E9A4R9_9STAP/112-211 [subseq from] A0A1E9A4R9_9STAP\n---------------------------------------------------------------------------------------------------------------------------------------------------------------------------------------------------------------------------------------------------------------------------------------------------------------------------------------------------------------------------------------------------------------------------------------------------------------------------------------------------------------------------------------------------------------------------------------------------------------INFTEQIINGIEHAHEHRIVHRDVKPQNVLVCEDYTL--KVLDFGIAKALSETT--MTHTNSVLG--TVQYLSPEQARGENTDKTTDVYSIGIVLYELLMG-EPPFK---------------------------------------------------------------------------------------------------------------------------------------------------------------------------------------------\n>SRR5882724_11421655/107-235 [subseq from] SRR5882724_11421655\n-----------------------------------------------------------------------------------------------------------------------------------------------------------------------------------------------------------------------------------------------------------------------------------------------------------------------------------------------------------------------------------------------------------------------------------------------------------------------------------------------------------------------------------------------------------------------------------------PLFQGSLADHCQELIGQPARV-ERIFGHILEGMEYAHSRQIIHRDLKPANILMNSDDDL--VIADFGLGRRLDAETTRQTATNQYL--GTFGYMAPEQLQDAFHADArADVYALGIILRELCTGATHPLAPMHE-----------------------------------------------------------------------------------------------------------------------------------------------------------------------------------------\n>SRR5688572_17847888/115-228 [subseq from] SRR5688572_17847888\n-----------------------------------------------------------------------------------------------------------------------------------------------------------------------------------------------------------------------------------------------------------------------------------------------------------------------------------------------------------------------------------------------------------------------------------------------------------------------------------------------------------------------------------------------------------------------------------------------------------PPVVAQIVTQIARALGRAHDAGLIHRDLKPDNILIVRNDDeEIVKVLDFGIAKWMAGPQNQAGGTLAGQMLGTPAYMSPEHFANSSHiDHRADLWSLGVIAFECLTGVRPFQGE--------------------------------------------------------------------------------------------------------------------------------------------------------------------------------------------\n>SRR5437667_2435648/201-318 [subseq from] SRR5437667_2435648\n------------------------------------------------------------------------------------------------------------------------------------------------------------------------------------------------------------------------------------------------------------------------------------------------------------------------------------------------------------------------------------------------------------------------------------------------------------------------------------------------------------------------------------------------------------------------------------------------------EELLPLDEAVRIAVEVADALGYAHGQGFVHRDIKPENILLVEQHAV---VADFGIARAVSAAGGAR-VTSTGISVGTPGYMSPEQASGEQELDgRSDIFSLGCVLHEMLTG-RLPLGRAEERG---------------------------------------------------------------------------------------------------------------------------------------------------------------------------------------\n>ERR1719247_928864/144-335 [subseq from] ERR1719247_928864\n----------------------------------------------------------------------------------------------------------------------------------------------------------------------------------------------------------------------------------------------------------------------------------------------------------------------------------------------------------------------------------------------------------------------------------------------------------------------------------------------------------------------------------------------------------------------------------------------------------PEAAVLWWLRQMLAGLDHLHSQGVVHRDLKTSNIFLCDG-RRHIRIGDFGISRVLES--TAFATSC----VGTPAYMSPELMRNEQYDYHVDMWALGCICYeLCSLRLPFPAKSLLDLVHLVVESDPDWTLWDpSFSDEVRgVALRLLAKDVAGRPTASEVLAEPLFESGRGSFAPAEEVWDHVP-EGRDEADALSHITE--------------------------------------------------------------------------------------------------------\n>SRR5919204_994961/621-743 [subseq from] SRR5919204_994961\n---------------------------------------------------------------------------------------------------------------------------------------------------------------------------------------------------------------------------------------------------------------------------------------------------------------------------------------------------------------------------------------------------------------------------------------------------------------------------------------------------------------------------------------------------------------------------------------------NLKGL-VEREGPLPEQDALRVTLQVARGLAFAHEQGLVHRDVKPQNVLLTEEGR--PKVTDFGIARSLDVGR-GLTQ--TGTVMGTSDYIAPEQARGAHADELSDVYSLGAVLYELLAGEVPFPGDNFV-----------------------------------------------------------------------------------------------------------------------------------------------------------------------------------------\n>SRR5262245_46722395/29-204 [subseq from] SRR5262245_46722395\n----------------------------------------------------------------------------------------------------------------------------------------------------------------------------------------------------------------------------------------------------------------------------------------------------------------------------------------------------------------------------------------------------------------------------------------------------------------------------------------------------------------------------------------------------------------------------------------------GKTLQQHMAQGlLPIPEAVSILEQIADGLAAAHAAGIAHRDLKPANVLLPRSGPL--KILDFGLAKLIDAVEAGPEGSLTGTGQviGTVEYMSPEQVRGEMLDARTDLWSLGV-LAYEMLAGVRPFEAQHKVALmyRILSDEpRPLSeLRNEVPAALEgLVAGLLAkPRESRPPSAAEV-----------------------------------------------------------------------------------------------------------------------------------------------\n>A0A1J4K545_9EUKA/104-285 [subseq from] A0A1J4K545_9EUKA\n--------------------------------------------------------------------------------------------------------------------------------------------------------------------------------------------------------------------------------------------------------------------------------------------------------------------------------------------------------------------------------------------------------------------------------------------------------------------------------------------------------------------------------------------------------------------------------------------LNGELFKLMADNGKLDDLLSKRMfKQITEGLLYLHTKGIAHRDIKPENIFVDKSN--NAKIGDFGLCHHtcLLNNTSVDVLLETP--CGSPFYAAPEVIEGIpYDGKASDSWSLGVVLFTMVTCTLPWHSTNHSLLYKEIKRANIEIPTDISPDAYDLIKSLLKADPKERLTMEEILQHPYLKSLD-------------------------------------------------------------------------------------------------------------------------------------\n>A0A1P8WRB3_9PLAN/198-348 [subseq from] A0A1P8WRB3_9PLAN\n---------------------------------------------------------------------------------------------------------------------------------------------------------------------------------------------------------------------------------------------------------------------------------------------------------------------------------------------------------------------------------------------------------------------------------------------------------------------------------------------------------------------------------------------------------------------------------------------------------------------LAKGLAAAHAAGIVHRDLKPDNVMIR-DDGL-LKILDFGLARsSIPTATDETAISESGSIVGTVSFMSPEQARGQDSDISSDVFSYGSVLFLM-LAGERPFVGETSSDVMaaILtRSPKSLGEcnTEIPPWLIQLIGRCLSKNPVDRPTSKDVA----------------------------------------------------------------------------------------------------------------------------------------------\n>A0A154PFN3_9HYME/419-611 [subseq from] A0A154PFN3_9HYME\n-----------------------------------------------------------------------------------------------------------------------------------------------------------------------------------------------------------------------------------------------------------------------------------------------------------------------------------------------------------------------------------------------------------------------------------------------------------------------------------------------------------------------------------------------------------------------------------------ELMEGGELFERIKSRGKLSEKSAKLIfYQVVLAVSYLHDSGITHRDLKPENILLASDTDVtLAKVSDFGLSKLVDAQTMMKTF------CGTPMYVAPEILCNigrGSYTNQVHVWSLGVILYACLSGS-VPFN-CQDREISLQEQIKrGCYKFPAskfghvTNKAIDLIKRMMTVNPQKRITIKQVLLHPWLQDRDLR-----DT----------------------------------------------------------------------------------------------------------------------------\n>APSaa5957512576_1039674.scaffolds.fasta_scaffold594044_1/136-249 [subseq from] APSaa5957512576_1039674.scaffolds.fasta_scaffold594044_1\n-----------------------------------------------------------------------------------------------------------------------------------------------------------------------------------------------------------------------------------------------------------------------------------------------------------------------------------------------------------------------------------------------------------------------------------------------------------------------------------------------------------------------------------------------------------------------------------------------------QERGRlPLDETIALMTQAAAALDHAHASQVVHRDVKPANIMVEPGGH--VKVMDFGIAK-LETGTNLT---TTGSIMGTPNYMSPEQAKGMKLDGRSDLFSLGCVLYECLTGTKPFQGES-------------------------------------------------------------------------------------------------------------------------------------------------------------------------------------------\n>SRR5688572_12622821/283-404 [subseq from] SRR5688572_12622821\n--------------------------------------------------------------------------------------------------------------------------------------------------------------------------------------------------------------------------------------------------------------------------------------------------------------------------------------------------------------------------------------------------------------------------------------------------------------------------------------------------------------------------------------------------------------------------------------------------------GRPDlPRALEWIAQLADGIATAHVAGITHRDLKPENVVIARNG--FAKILDFGLAKlheaaREpdPQTETAVMSTTPGVVLGTVGYMSPEQASGADVDHRSDIFSIGCILYECVTGRRPFVGDS-------------------------------------------------------------------------------------------------------------------------------------------------------------------------------------------\n>ERR1719181_1649739/56-236 [subseq from] ERR1719181_1649739\n--------------------------------------------------------------------------------------------------------------------------------------------------------------------------------------------------------------------------------------------------------------------------------------------------------------------------------------------------------------------------------------------------------------------------------------------------------------------------------------------------------------------------------------------------------------------------------------------------DRIVSEGHFnEETTLRLTKELLEALHYLHTTAhVAHRDLKPENLLLAtKSVDSPMKLTDFGMSKVYQ---TAEVQGTMSTRCGTPGYVAPEIISKMPYTEKVDLWSVGVVVYIMLCGRPPFYGENDVAVMRKITAGKYKFPKQywsSvSDDAKNFITSLLQVNPAQRPTCAEALQHKWLTGNDS------------------------------------------------------------------------------------------------------------------------------------\n>SRR6185295_19112419/67-215 [subseq from] SRR6185295_19112419\n---------------------------------------------------------------------------------------------------------------------------------------------------------------------------------------------------------------------------------------------------------------------------------------------------------------------------------------------------------------------------------------------------------------------------------------------------------------------------------------------------------------------------------------------------------------------------------------------------------------LKLGARIADGLGAAHAHGMVHRDVKPGNLFLVGKQVDRAKILDFGLVRN-P--WQAITAD--GAGMGTPDYMAPEQARCEKNVGpPADLFGLGCVLYRCLTGH-APFRAEHVNAIlaKIAMLERPPHVAEDLPdvpQAVDeLVATLMAHEPSMRP----------------------------------------------------------------------------------------------------------------------------------------------------\n>SRR3954452_2157065/177-280 [subseq from] SRR3954452_2157065\n--------------------------------------------------------------------------------------------------------------------------------------------------------------------------------------------------------------------------------------------------------------------------------------------------------------------------------------------------------------------------------------------------------------------------------------------------------------------------------------------------------------------------------------------------------------------------------------------------------------VARVGAEIASALAAAHQLGIVHRDVKPGNILVAEDGQ--ALISDFGISHALG-D---ATLTSTGLVHGTPAFLAPEVARGEESNFASDVFSLGSTLYAAV-QGEPPFGMDN------------------------------------------------------------------------------------------------------------------------------------------------------------------------------------------\n>SRR3972149_2372114/6-108 [subseq from] SRR3972149_2372114\n--------------------------------------------------------------------------------------------------------------------------------------------------------------------------------------------------------------------------------------------------------------------------------------------------------------------------------------------------------------------------------------------------------------------------------------------------------------------------------------------------------------------------------------------------------------------------------------------------------------AVALVRQLCAGVQAAHQKGLIHRDIKPQNILLTEDGR--VKVVDFGIARAMAA----VGLTTTGVALGSVQYISPEQARGDRVLPSSDVYAIGVVLFEMLTG-RLPFDGG-------------------------------------------------------------------------------------------------------------------------------------------------------------------------------------------\n>SRR4051794_26043979/595-705 [subseq from] SRR4051794_26043979\n------------------------------------------------------------------------------------------------------------------------------------------------------------------------------------------------------------------------------------------------------------------------------------------------------------------------------------------------------------------------------------------------------------------------------------------------------------------------------------------------------------------------------------------------------------------------------------------------------EQGRLRPYrAIDTCRQVAAALDAAHALGLIHRDVKPANVLIDGR---RAFLTDFGLTKRLETTNTALTRAGDVV--GTIHYVAPEQIEGRPVDARADLYSLGCLFYHCLVG-EVPFP---------------------------------------------------------------------------------------------------------------------------------------------------------------------------------------------\n>SRR5688572_279134/324-435 [subseq from] SRR5688572_279134\n--------------------------------------------------------------------------------------------------------------------------------------------------------------------------------------------------------------------------------------------------------------------------------------------------------------------------------------------------------------------------------------------------------------------------------------------------------------------------------------------------------------------------------------------------------------------------------------------------------GQPMGVsqALSIAAQVAEGLAYAHQNGVVHRDIKPANIMVVSDGP--VKITDFGIAR-MRA---SLDLTQTGVMLGSPKYMSPEQVIGKRADHRSDIFSLGVILYEMLTGAAPFSGEN-------------------------------------------------------------------------------------------------------------------------------------------------------------------------------------------\n>A0A254QI10_9BACT/135-238 [subseq from] A0A254QI10_9BACT\n-----------------------------------------------------------------------------------------------------------------------------------------------------------------------------------------------------------------------------------------------------------------------------------------------------------------------------------------------------------------------------------------------------------------------------------------------------------------------------------------------------------------------------------------------------------------------------------------------------------TGEILRIGSQIAAGLAAAHDQGLVHRDIKPENIMLGEGVER-VTLTDFGLARS--VDDASVTQHGTI--AGTPQYMSPEQARGESVEQASDLFSLGSVLYTLCTG-RVPF----------------------------------------------------------------------------------------------------------------------------------------------------------------------------------------------\n>A0A1H0T2Y4_9PSEU/112-213 [subseq from] A0A1H0T2Y4_9PSEU\n---------------------------------------------------------------------------------------------------------------------------------------------------------------------------------------------------------------------------------------------------------------------------------------------------------------------------------------------------------------------------------------------------------------------------------------------------------------------------------------------------------------------------------------------------------------------------------------------------------------VTIARQVLGALKSAHDAGIVHRDVKPSNIMVLPGDR--VKLADFGIARGV--DDPSLT--ATGGIMGSPGYMAPELFAGSQPGPAADLWSLGATLFHAVE-GKAPFTRT-------------------------------------------------------------------------------------------------------------------------------------------------------------------------------------------\n>SRR5690349_14034599/187-317 [subseq from] SRR5690349_14034599\n------------------------------------------------------------------------------------------------------------------------------------------------------------------------------------------------------------------------------------------------------------------------------------------------------------------------------------------------------------------------------------------------------------------------------------------------------------------------------------------------------------------------------------------------------------------------------------PFYVMPFVEGESlRQRLTREGPLPVPEALRLVREIGEALHYAHGQGLIHRDVKPENVLLSQGHALV---ADFGIARAigLAADKQQLTQP--GVGLGTPAYMSPEQTDGDRSVDArADQYSLACLLYELLAG-QPPF----------------------------------------------------------------------------------------------------------------------------------------------------------------------------------------------\n>SRR4051812_7948432/269-405 [subseq from] SRR4051812_7948432\n-----------------------------------------------------------------------------------------------------------------------------------------------------------------------------------------------------------------------------------------------------------------------------------------------------------------------------------------------------------------------------------------------------------------------------------------------------------------------------------------------------------------------------------------------------------------------------------------------------------------------DALAYVHERGFVHRDIKPANVLIAQDGRV--HLADFGIARL--VDSAHETRT--GDVLGTPGYFSPEQVTGEPVGPPTDIYALGIVLIECVTGQRPFEGGAMEVALARVNRAPDIP--VSLPEQWQtLLRAMTMRDPGQRPRAVV------------------------------------------------------------------------------------------------------------------------------------------------\n>A0A1A1YF30_9MYCO/109-213 [subseq from] A0A1A1YF30_9MYCO\n---------------------------------------------------------------------------------------------------------------------------------------------------------------------------------------------------------------------------------------------------------------------------------------------------------------------------------------------------------------------------------------------------------------------------------------------------------------------------------------------------------------------------------------------------------------------------------------------------------------VHIVEQIASALNCAHQAGLVHRDVKPSNILLADND--FAYLIDFGIARS-ASDT-ALTSANTTIGT--WAYMAPERFRSGESEPASDVYALACVLYQCLTGHP-PYpGDTLE-----------------------------------------------------------------------------------------------------------------------------------------------------------------------------------------\n>E1F791_GIAIA/153-298 [subseq from] E1F791_GIAIA\n--------------------------------------------------------------------------------------------------------------------------------------------------------------------------------------------------------------------------------------------------------------------------------------------------------------------------------------------------------------------------------------------------------------------------------------------------------------------------------------------------------------------------------------------------------------------------------------------------------------------------------KIVHRDIKPENLLQMADGT--VKIADFGIIGQLNVEEM----LSTGVGTIR--NCAPEIFKLLKYTEKIDIWALGCTIYrFCHGTDifSQPQkattlpkvRESMLQQHSALADGKIAFEFRGFSQAFcNLVKSMFAIDPSQRPSAYEILCHPLI-----------------------------------------------------------------------------------------------------------------------------------------\n>E1F791_GIAIA/457-599 [subseq from] E1F791_GIAIA\n------------------------------------------------------------------------------------------------------------------------------------------------------------------------------------------------------------------------------------------------------------------------------------------------------------------------------------------------------------------------------------------------------------------------------------------------------------------------------------------------------------------------------------------------------------------------------------------------------------------------------KPAIVHKDIKPGNILLTSFGSV--VLIDFGSATELEGEFH----EKDELITGSLIYMAPELLRGERYNEKVDIWSLGMTaLFLCE---RH-YLVTGSTASAILSSVEGIFLNGyRIPsrysDKLnSLIMLMLQYDAQERPSAQALLKHPLIAA---------------------------------------------------------------------------------------------------------------------------------------\n>ERR1043166_8071706/149-276 [subseq from] ERR1043166_8071706\n----------------------------------------------------------------------------------------------------------------------------------------------------------------------------------------------------------------------------------------------------------------------------------------------------------------------------------------------------------------------------------------------------------------------------------------------------------------------------------------------------------------------------------------------------------------------------------------MPVIRGSSLRELMTKEVRIDPaTTVRIISEVARALDAAHDLGVVHRDVKPENILLEGND-QHALLSDFGIAKSAN-DDVALTA--SGMFVGSPLYMSPEQAAAERTIDgRSDIYSLGAVAYE-MLAGRRPYDG--------------------------------------------------------------------------------------------------------------------------------------------------------------------------------------------\n>SRR5271166_6808805/7-105 [subseq from] SRR5271166_6808805\n--------------------------------------------------------------------------------------------------------------------------------------------------------------------------------------------------------------------------------------------------------------------------------------------------------------------------------------------------------------------------------------------------------------------------------------------------------------------------------------------------------------------------------------------------------------------------------------------------------------VVKIIDQVADALDAAHSINLVHRDIKPSNVLLTKKD--FAYLIDFGIAQ----DTNATPMTKTGLTIGTFAYMAPERIETGEAAPSSDIYSLACVLYECLTGEL-P-----------------------------------------------------------------------------------------------------------------------------------------------------------------------------------------------\n>A0A1Q9BS62_SYMMI/247-355 [subseq from] A0A1Q9BS62_SYMMI\n--------------------------------------------------------------------------------------------------------------------------------------------------------------------------------------------------------------------------------------------------------------------------------------------------------------------------------------------------------------------------------------------------------------------------------------------------------------------------------------------------------------------------------------------------------------------------------------------------------------------QILRGLEYLHACLILHLDLKPANILLFQD---CLKIADFGLAVKLPNDTSLVV-TRPGREVCTETYRPPEAIIADvgkvKVNTAIDVFSLGCVVFFAFTAGKHFLSLTYKAGV--------------------------------------------------------------------------------------------------------------------------------------------------------------------------------------\n>A0A1A9QG01_STRA9/109-221 [subseq from] A0A1A9QG01_STRA9\n------------------------------------------------------------------------------------------------------------------------------------------------------------------------------------------------------------------------------------------------------------------------------------------------------------------------------------------------------------------------------------------------------------------------------------------------------------------------------------------------------------------------------------------------------------------------------------------------------RAGHPLPVAqaLHLASHVLAGLAVAHAHGLVHRDIKPGNVLLAADG--TAKVADFGIARAAAGAGAALTR--TGLLIGTPHFMSPEQLLGRSDIdGRSDLYSVGVMLF-QMLAGRLPF----------------------------------------------------------------------------------------------------------------------------------------------------------------------------------------------\n>SRR5687767_5288597/223-372 [subseq from] SRR5687767_5288597\n----------------------------------------------------------------------------------------------------------------------------------------------------------------------------------------------------------------------------------------------------------------------------------------------------------------------------------------------------------------------------------------------------------------------------------------------------------------------------------------------------------------------------------------------------------------------------------------------------LSRRRLPIDETLRLGAQIASALEAAHDRGLVHRDLKPANIKVTTNASI--KVLDFGLARTEaeTPDAAASTlMTNPGTVVGTVAYMSPEQARGAAVDRRTDLWAFGCVLFEMLS-GSRPFDGPSQSDIvaAVLDKEPDWSALpAHTPLALHRL----------------------------------------------------------------------------------------------------------------------------------------------------------------\n>A0A078A1M1_STYLE/90-203 [subseq from] A0A078A1M1_STYLE\n------------------------------------------------------------------------------------------------------------------------------------------------------------------------------------------------------------------------------------------------------------------------------------------------------------------------------------------------------------------------------------------------------------------------------------------------------------------------------------------------------------------------------------------------------------------------------------------------------------EVIWNICKQVAIGLQYLHQKKIIHRDIKPQNILITTYNQ--YKIADMGISRNLNSNNSQLHTSKI----GTPLYQAPELIRKQPYDYKIDMWALGCLLHYL-AAQEHPFTvPPSTRDVSPI-----------------------------------------------------------------------------------------------------------------------------------------------------------------------------------\n>A0A1I6LZF4_9BACT/194-296 [subseq from] A0A1I6LZF4_9BACT\n---------------------------------------------------------------------------------------------------------------------------------------------------------------------------------------------------------------------------------------------------------------------------------------------------------------------------------------------------------------------------------------------------------------------------------------------------------------------------------------------------------------------------------------------------------------------------------------------------------------IRLMRSVCEGVQHVHSHMLVHRDLKPSNILVAADGT--PKLIDFGIGKEQEDEDTPSDRTEPGLRLMTIAYAAPEQLQGAPALPATDIYSLGVILYELL-AGAHPF----------------------------------------------------------------------------------------------------------------------------------------------------------------------------------------------\n>SRR4051794_1517705/249-370 [subseq from] SRR4051794_1517705\n---------------------------------------------------------------------------------------------------------------------------------------------------------------------------------------------------------------------------------------------------------------------------------------------------------------------------------------------------------------------------------------------------------------------------------------------------------------------------------------------------------------------------------------------------------------------------------------------------------------IEIVMAVAEALKHAHQRGLIHRDIKPENVILTKDGSV--KLADLGLA-RLTADEK-WAMSEAGMAIGTPYYISPEQVRGQVDVDiRADIYSLGATLYHMVTG-CVPYGGDTPSEVMRKHVDKNVYFI--------------------------------------------------------------------------------------------------------------------------------------------------------------------------\n>SRR5579864_3380007/264-378 [subseq from] SRR5579864_3380007\n-------------------------------------------------------------------------------------------------------------------------------------------------------------------------------------------------------------------------------------------------------------------------------------------------------------------------------------------------------------------------------------------------------------------------------------------------------------------------------------------------------------------------------------------------------------------------------------------------------------VanILKLAREMAKGLSVAHDRGLIHRDIKPANIWLDSTMGGRVKILDFGLARLSGSGANEKNLTPSGMIMGTPAYMAPEQAQGKKDAidGRTDLFSLGCILYRLCTGDEPFHGED-------------------------------------------------------------------------------------------------------------------------------------------------------------------------------------------\n>ERR1740124_1787560/221-375 [subseq from] ERR1740124_1787560\n----------------------------------------------------------------------------------------------------------------------------------------------------------------------------------------------------------------------------------------------------------------------------------------------------------------------------------------------------------------------------------------------------------------------------------------------------------------------------------------------------------------------------------------------------------------------------------------------------------------ELVRSLLKGIQYLHENGICHRNLKPENLLL-KNSQDAssVVIADLGMATRS--EGSTLTAR-----CGTSSYMAPEVIQQLPYDTQADMWSLGVIVYYVITGN-LPFDDVSRRALfqKIIKCQYSFHPVEWLgisKAAKRFISNLLHADPEVRLDPQEALHHSW------------------------------------------------------------------------------------------------------------------------------------------\n>SRR6185436_3622850/296-442 [subseq from] SRR6185436_3622850\n----------------------------------------------------------------------------------------------------------------------------------------------------------------------------------------------------------------------------------------------------------------------------------------------------------------------------------------------------------------------------------------------------------------------------------------------------------------------------------------------------------------------------------------------------------------------------------------------------------PLEEVLRILRPALDALVVAHDAGVVHRDLKPDNIFLARDAAgrEVTKLIDFGLSKQLREQ-GGLAITEHGRQLGTPFYMSPEQMRGETDLdDRTDVWSIGVVLFEAVAGVRPFSGPGYNDLvVQILKEPV-PKLSSVLPEVSPALSALV------------------------------------------------------------------------------------------------------------------------------------------------------------\n>R1CDV6_EMIHU/142-261 [subseq from] R1CDV6_EMIHU\n------------------------------------------------------------------------------------------------------------------------------------------------------------------------------------------------------------------------------------------------------------------------------------------------------------------------------------------------------------------------------------------------------------------------------------------------------------------------------------------------------------------------------------------------------------------------------------------------GGDLYEALRRPTPpgLALKVGRGVAAGMLYLHKKNYIHRDLKSSNVLL--DASGTAKLMDFGLSRQLDVDAEEQLTA----ETGTYRWMAPEVIRHEPYSASADVFSYAM-LWFELITHEVPYADRP------------------------------------------------------------------------------------------------------------------------------------------------------------------------------------------\n>ERR1712000_187086/8-106 [subseq from] ERR1712000_187086\n--------------------------------------------------------------------------------------------------------------------------------------------------------------------------------------------------------------------------------------------------------------------------------------------------------------------------------------------------------------------------------------------------------------------------------------------------------------------------------------------------------------------------------------------------------------------------------------------------------------VRHYMRDALKAIVFLHSKSVIHRDIKPENVLL--NSEGHAKLGDFGTARKIEDDRENKTL------KGTPIFIAPEIVRGENYSMKVDIWSFGCTIAFLLTG-KSPWA---------------------------------------------------------------------------------------------------------------------------------------------------------------------------------------------\n>SRR5512132_391264/28-178 [subseq from] SRR5512132_391264\n----------------------------------------------------------------------------------------------------------------------------------------------------------------------------------------------------------------------------------------------------------------------------------------------------------------------------------------------------------------------------------------------------------------------------------------------------------------------------------------------------------------------------------------------------------------------------------------------------------PHPRAARIGLDVLTALEAAHVVGVVHRDVKPANVMVKAG--DRAKLTDFGVAT--IRDGSRLT--ATGLIVGSPSYMSPEQAQGAEVGPPTDLWSLGALLYFA-TEGEPPFhaGSALATASAVVhGEPRPVQYVG---PLTEIIARLLTKDPNARPSAGQI-----------------------------------------------------------------------------------------------------------------------------------------------\n>SRR3954471_1691058/228-342 [subseq from] SRR3954471_1691058\n---------------------------------------------------------------------------------------------------------------------------------------------------------------------------------------------------------------------------------------------------------------------------------------------------------------------------------------------------------------------------------------------------------------------------------------------------------------------------------------------------------------------------------------------------------------------------------------------------LTRDGAMPVAATLEITRQIAEGLQAAHATGIVHRDLKPGNVMLLPDSSV--RILDFGLAKAR--DQS---MSETGAHFGTVSYMSPEQVRGEKVDGRAGLWSLGVVLYEMLTGRKPFAGDE-E-----------------------------------------------------------------------------------------------------------------------------------------------------------------------------------------\n>SRR5438067_7681453/301-400 [subseq from] SRR5438067_7681453\n----------------------------------------------------------------------------------------------------------------------------------------------------------------------------------------------------------------------------------------------------------------------------------------------------------------------------------------------------------------------------------------------------------------------------------------------------------------------------------------------------------------------------------------------------------------------------------------------------------------RLIATV-ARAGHfAHQHGILHRDLKPDNILVDTHG--HPHVSDFGLAKRIDADTSLA-Q--SGALVGTLNYMAPEQGRGEKHlTTAADVYGLGAVLYECLTGR-PPF----------------------------------------------------------------------------------------------------------------------------------------------------------------------------------------------\n>SRR5262245_13859192/3-153 [subseq from] SRR5262245_13859192\n---------------------------------------------------------------------------------------------------------------------------------------------------------------------------------------------------------------------------------------------------------------------------------------------------------------------------------------------------------------------------------------------------------------------------------------------------------------------------------------------------------------------------------------------------------------------------------------------------VYKEGALPAPVACDYIRQAATGLQHAHEAGLVHRDVKPAHLLVTgaiaqrtggnRYSGGVVKILDLGVARLgwLPEPEGVIAANGHGTGIGTPDFAAPEQIKDASKAdIRADIYSLGCTLYQVLCG-QPTFGNCAPEEKLIKHQQEEPRPLE-------------------------------------------------------------------------------------------------------------------------------------------------------------------------\n>SRR5262245_12516155/145-261 [subseq from] SRR5262245_12516155\n--------------------------------------------------------------------------------------------------------------------------------------------------------------------------------------------------------------------------------------------------------------------------------------------------------------------------------------------------------------------------------------------------------------------------------------------------------------------------------------------------------------------------------------------------------------------------------------------------------------LSSVAKQMAQALRVAHDAGIIHRDIKPENIMVRGD-G-YVKVLDFGLARLAPlkAeDSEaeTLFRTTAGTVLGTMRYMSPEQARGETLTHATDIFSLGLVLYELAT-GRHPFEASSAISV--------------------------------------------------------------------------------------------------------------------------------------------------------------------------------------\n>ERR1719319_326592/125-280 [subseq from] ERR1719319_326592\n-----------------------------------------------------------------------------------------------------------------------------------------------------------------------------------------------------------------------------------------------------------------------------------------------------------------------------------------------------------------------------------------------------------------------------------------------------------------------------------------------------------------------------------------------------------------------------------------------------------------ILRETLQGLAYLHSKKLIHRDVKAGNILL--NNKGQAKLADFGVSAQLAAT---ISKRCTVIG--TPYWMAPEVLRENQYDAKADVWSLGITT-IEMAKGKPPLSNVHPmRAIFLIPNHKAPSLPEDkfSKEIIEFISACLQKDPKKRKTASELLELPFIKNSP-------------------------------------------------------------------------------------------------------------------------------------\n>SRR3954463_3931355/183-292 [subseq from] SRR3954463_3931355\n----------------------------------------------------------------------------------------------------------------------------------------------------------------------------------------------------------------------------------------------------------------------------------------------------------------------------------------------------------------------------------------------------------------------------------------------------------------------------------------------------------------------------------------------------------------------------------------------------------------QITKQVADALFAAHHLGIVHRDLKPENVMIARHldGSDWVKVVDFGIAKTVQRDGmegRSQTVTTAGVSLGTPEYMSPEQLAGERLDHRTDIYSLGLVLFNMLTG-ELPYP---------------------------------------------------------------------------------------------------------------------------------------------------------------------------------------------\n>SRR5574340_355650/186-345 [subseq from] SRR5574340_355650\n--------------------------------------------------------------------------------------------------------------------------------------------------------------------------------------------------------------------------------------------------------------------------------------------------------------------------------------------------------------------------------------------------------------------------------------------------------------------------------------------------------------------------------------------------------------------------------------------------------AMPVRRAVECARQIADGLAAAHARGILHRDLKPDNVMLLKDGR--VKLLDFGLAKQPPTSATvaAaaetVTvQSAPGSIVGTVGYISPEQIRGRPADVRSDIFSFGCTLYEMLSGRRAFAGSSSMDTIGaILRDE--PVEIPALPIALErLLRRCLEKDPERRF----------------------------------------------------------------------------------------------------------------------------------------------------\n>A0A024GDA5_9STRA/1299-1455 [subseq from] A0A024GDA5_9STRA\n--------------------------------------------------------------------------------------------------------------------------------------------------------------------------------------------------------------------------------------------------------------------------------------------------------------------------------------------------------------------------------------------------------------------------------------------------------------------------------------------------------------------------------------------------------------------------------------------------------------------EVAAAMAHLHSVNIIYRDAKLENVLVDHQGH--VRITDFGLSKVGVSDLKGAT---TF--CGTAAYIAPELLKGQAYGKAADWWSFGILL-YEMIGGKPPYYH-RNRDImfqTILKQEWVTFTPSFSDEAVSLIRGLLTRDPMMRlgsgPRgADEVLTHPFFDSID-------------------------------------------------------------------------------------------------------------------------------------\n>SRR5262245_21406679/77-190 [subseq from] SRR5262245_21406679\n----------------------------------------------------------------------------------------------------------------------------------------------------------------------------------------------------------------------------------------------------------------------------------------------------------------------------------------------------------------------------------------------------------------------------------------------------------------------------------------------------------------------------------------------------------------------------------------------------------PQPVVVHVVSEIANALHAAHSSGIPHRDLKPENVLLIAGDSdpYRAVVLDFCVA-MLGDDPWAGPRMRSGVVIGSPPYMSAEQLRGDRFTAVSDIFALGVIAYQMSTGGYYPYQH--------------------------------------------------------------------------------------------------------------------------------------------------------------------------------------------\n>SRR5919108_419151/83-174 [subseq from] SRR5919108_419151\n---------------------------------------------------------------------------------------------------------------------------------------------------------------------------------------------------------------------------------------------------------------------------------------------------------------------------------------------------------------------------------------------------------------------------------------------------------------------------------------------------------------------------------------------------------------------------------------------------------------AELVSQVAAALDAAHAAGLVHRDVKPANVLLAGDH---AYLSDFGLTRLAASDT-SLTESG--RWIGTVEYSSPEQLRGERTDARADVYSLGCLLFAD------------------------------------------------------------------------------------------------------------------------------------------------------------------------------------------------------\n>SRR5436190_7281555/182-295 [subseq from] SRR5436190_7281555\n--------------------------------------------------------------------------------------------------------------------------------------------------------------------------------------------------------------------------------------------------------------------------------------------------------------------------------------------------------------------------------------------------------------------------------------------------------------------------------------------------------------------------------------------------------------------------------------------------ELLNADGALAPAqATEILRQTLAALEHAHARGIVHRDLKPENILLTTDG--VVKLTDLGLARAF-ADAK-NT--RAGAVTGTVQYLAPEQIRGEPADPRSDLYSLGIVAYELLTG-RLPYT---------------------------------------------------------------------------------------------------------------------------------------------------------------------------------------------\n>SRR5579883_339173/135-253 [subseq from] SRR5579883_339173\n---------------------------------------------------------------------------------------------------------------------------------------------------------------------------------------------------------------------------------------------------------------------------------------------------------------------------------------------------------------------------------------------------------------------------------------------------------------------------------------------------------------------------------------------------------------------------------------------EGESLERWLERVPIAPIgeALRIGREVAVALAAAHARGLVHRDVKPANIWL-ESPTRRVKLLDFGLARP-QTENTALTN--PGMVVGTPTYMAPEQVRAEPADGRADLFSLGCVLYQMLTG-RL------------------------------------------------------------------------------------------------------------------------------------------------------------------------------------------------\n>A0A0L0SX20_ALLMA/121-295 [subseq from] A0A0L0SX20_ALLMA\n--------------------------------------------------------------------------------------------------------------------------------------------------------------------------------------------------------------------------------------------------------------------------------------------------------------------------------------------------------------------------------------------------------------------------------------------------------------------------------------------------------------------------------------------------------------------------------------------------DRIVERGHYTeSDAAKIVYEILRGVQYLHRLNICHRDLKPENLLFYDATpGSRIMISDFGLSKIF--DDVQLMRTA----CGTPGYVAPEVLRREGYQKQVDMWSIGVITYILLCGYPPFYEENnHALFQQIMSGHYefDSPYWDNISfEAKNFVQRLLLVDPTVRMTAQQALEHPFLLNN--------------------------------------------------------------------------------------------------------------------------------------\n>SRR5437773_832714/119-218 [subseq from] SRR5437773_832714\n--------------------------------------------------------------------------------------------------------------------------------------------------------------------------------------------------------------------------------------------------------------------------------------------------------------------------------------------------------------------------------------------------------------------------------------------------------------------------------------------------------------------------------------------------------------------------------------------------------------TARLGREITAALAAAHRLGIVHRDVKPQNILLAPDG--CARLTDFGSA-RLAGQ-ETVT--QTGGLVGTVDYAAPEQLAGARGDARVDEYALGVTLYYALTGELPP-----------------------------------------------------------------------------------------------------------------------------------------------------------------------------------------------\n>SRR5690606_28216334/418-523 [subseq from] SRR5690606_28216334\n------------------------------------------------------------------------------------------------------------------------------------------------------------------------------------------------------------------------------------------------------------------------------------------------------------------------------------------------------------------------------------------------------------------------------------------------------------------------------------------------------------------------------------------------------------------------------------------------------DGPLPAPVAVQVAAGLADILHATHRSGVVHGDVKPANVVLTDDDV---VLVDFGAAAT----THDGPHRET---VSTAPYKAPEQVTCRPLTTDTDLFCLGCLLVSALAG-RPPFWS--------------------------------------------------------------------------------------------------------------------------------------------------------------------------------------------\n>W7ICT6_9PSEU/108-261 [subseq from] W7ICT6_9PSEU\n--------------------------------------------------------------------------------------------------------------------------------------------------------------------------------------------------------------------------------------------------------------------------------------------------------------------------------------------------------------------------------------------------------------------------------------------------------------------------------------------------------------------------------------------------------------------------------------------------------PLPEPALLRLTAGLAEALAAIHAAGLLHRDLKPSNVLLAADG---PRVIDFGIAKAVHAA-SGVT--GTGIVVGTPGFLSPEQIEAGEVGPASDVFALGSVLVHAA-AGRGPFGDFGLATtlYKIVHGQPDLD---GVPARLRgIASRCLDPRPEARPTPGDLL----------------------------------------------------------------------------------------------------------------------------------------------\n>SRR4051812_7731729/214-323 [subseq from] SRR4051812_7731729\n-----------------------------------------------------------------------------------------------------------------------------------------------------------------------------------------------------------------------------------------------------------------------------------------------------------------------------------------------------------------------------------------------------------------------------------------------------------------------------------------------------------------------------------------------------------------------------------------------------REGRVPLDEALRLAREVALALDHAHRRGVIHRDVKPENILLSEGHALV---ADFGIARALNQDGETLTR--TGMALGTPLYMSPEQASADAADARSDLYSLACTVYEMLTGAP-PF----------------------------------------------------------------------------------------------------------------------------------------------------------------------------------------------\n>SRR5215510_2011283/90-203 [subseq from] SRR5215510_2011283\n----------------------------------------------------------------------------------------------------------------------------------------------------------------------------------------------------------------------------------------------------------------------------------------------------------------------------------------------------------------------------------------------------------------------------------------------------------------------------------------------------------------------------------------------------------------------------------------------------------PAVEALRLGRQLAISLAAAHAQGIIHRDLKPENVFLVPDAEVASgertKILDFGIAK-LSDDHPSKLKTSTGMLMGTPVYMSPEQCRGLPEiDHRSDIYALGCVLFHLLTG-RPPF----------------------------------------------------------------------------------------------------------------------------------------------------------------------------------------------\n>SRR5579885_3087570/78-252 [subseq from] SRR5579885_3087570\n------------------------------------------------------------------------------------------------------------------------------------------------------------------------------------------------------------------------------------------------------------------------------------------------------------------------------------------------------------------------------------------------------------------------------------------------------------------------------------------------------------------------------------------------------------------------------------------------------EGPLPVPRLARLLTEVCLALDHAHNQGLIHRDLKPSNIIVTPNDH--AKVLDLGLALMEGEMTGQrEVIGGEGYVVGTMDYIAPEQTADAARVdARCDVYALGCTIYFALTGRPPFLGGTTKEKIQRHRGEEPApipqLNAEVPPAFVGLVRRMMAKDPEQRlPSAAAVRHELLSWA---------------------------------------------------------------------------------------------------------------------------------------\n>A0A1I7RQA5_BURXY/318-484 [subseq from] A0A1I7RQA5_BURXY\n------------------------------------------------------------------------------------------------------------------------------------------------------------------------------------------------------------------------------------------------------------------------------------------------------------------------------------------------------------------------------------------------------------------------------------------------------------------------------------------------------------------------------------------------------------------------------------------------------------------LAEIVVALEHLHQQGIIYRDLKPENILLD--ASGHVKLTDFGLCKEAIEG-D----QKTHTFCGTIEYMAPEVLIRCGHGRAVDWWSLGALTFDMLTGGPPFTADNRKKTIDKILKARLTLPPYLSPEARDLVKRLLrrNAETRLGASaddAKEIKAHPFFRHLDWQMVYRREV----------------------------------------------------------------------------------------------------------------------------\n>ERR1700733_4092243/145-252 [subseq from] ERR1700733_4092243\n--------------------------------------------------------------------------------------------------------------------------------------------------------------------------------------------------------------------------------------------------------------------------------------------------------------------------------------------------------------------------------------------------------------------------------------------------------------------------------------------------------------------------------------------------------------------------------------------------------------ALRITQELAEALDYAHALGVVHRDIKPANVLITKDGQ--AKISDFGIAQ---LDLTHMTLPGRVL--GTPAYMSPEQLEGEQVDGRSDLFSLGAILYTALTGYR-PFQGNSATTVC-------------------------------------------------------------------------------------------------------------------------------------------------------------------------------------\n>SRR5262245_51868459/132-276 [subseq from] SRR5262245_51868459\n--------------------------------------------------------------------------------------------------------------------------------------------------------------------------------------------------------------------------------------------------------------------------------------------------------------------------------------------------------------------------------------------------------------------------------------------------------------------------------------------------------------------------------------------------------------------------------------------------------------------QVADALRFLHERGVLHRDIKPSNIMLQANG--IAKLGDFGLLKHLGSQSSVLTRSHQCMGT--IAYGAPEQFEDAKRTDgRCDLYSLAASFYTAVT-GEFPFGAGGNIKVLRRKLQSQFVpLKQMipaiVPKLDQFISGCLHPRPECRPE---------------------------------------------------------------------------------------------------------------------------------------------------\n>ERR1022692_2358244/265-392 [subseq from] ERR1022692_2358244\n-----------------------------------------------------------------------------------------------------------------------------------------------------------------------------------------------------------------------------------------------------------------------------------------------------------------------------------------------------------------------------------------------------------------------------------------------------------------------------------------------------------------------------------------------------------------------------------------------------------ERQALPLIRQLVAALSAAHQAGVVHGDFKSANVMIVPRegGSPRAVVTDFGLARRLaqgPGQTLLSASQSILAGYGTPAYMSPEQIQGGKATQAADIYALGVVLYEMLTG-ELPYGEESPLAMAVKKSR--------------------------------------------------------------------------------------------------------------------------------------------------------------------------------\n>SRR6266508_248272/185-325 [subseq from] SRR6266508_248272\n---------------------------------------------------------------------------------------------------------------------------------------------------------------------------------------------------------------------------------------------------------------------------------------------------------------------------------------------------------------------------------------------------------------------------------------------------------------------------------------------------------------------------------------------------------------------------------------------------------------------MAAAFSAIHAAGVVHRDLKPSNVLL---SQVGPRVIDFGIARARDV-TTSLTRA--GQRMGTPAFMAPEQFTGRQVSAAADVFAWGSVVAFAGTG-RPPFGGGPLEAVayRIVHDRADLSgLDDSMRELVEVAT---EKDPERRPSAQELL----------------------------------------------------------------------------------------------------------------------------------------------\n>ERR1719409_29342/162-263 [subseq from] ERR1719409_29342\n---------------------------------------------------------------------------------------------------------------------------------------------------------------------------------------------------------------------------------------------------------------------------------------------------------------------------------------------------------------------------------------------------------------------------------------------------------------------------------------------------------------------------------------------------------------------------------------------------------------LILASDIVKGLTYLHYRGMLHLDIKSGNVLLFDGKSrHVAKLSDFGLA-YIKNETSAGSTVATRTGAGTINWKAPELFRKTgKATKRSDIYSCSCVMFELASG---------------------------------------------------------------------------------------------------------------------------------------------------------------------------------------------------\n>SRR5262245_905664/89-205 [subseq from] SRR5262245_905664\n------------------------------------------------------------------------------------------------------------------------------------------------------------------------------------------------------------------------------------------------------------------------------------------------------------------------------------------------------------------------------------------------------------------------------------------------------------------------------------------------------------------------------------------------------------------------------------------------------------PDACEVVRQAAVGLQHAFECGLVHRDIKPSNLMLTRDG--VVKVLDFGVARSF-ADTVAAERlTATGMLLGTADYLAPEQWENPHAVdTRGDIYSLGCTLYHLIAGHPPFFGPHYQSVLT-------------------------------------------------------------------------------------------------------------------------------------------------------------------------------------\n>ERR1719394_337288/879-990 [subseq from] ERR1719394_337288\n---------------------------------------------------------------------------------------------------------------------------------------------------------------------------------------------------------------------------------------------------------------------------------------------------------------------------------------------------------------------------------------------------------------------------------------------------------------------------------------------------------------------------------------------------------------------------------------------------------EP-KLIIQFSRQLLEAVTYMHSLGYVHRDIKPQNIFLKQNESgdLTVKLGDFGSAHPLNDDKTTNISGAKGNQGVTVLYSAPEVHQGIPYGRKSDIWSIGCTVFHMITG-RVPW----------------------------------------------------------------------------------------------------------------------------------------------------------------------------------------------\n>A0A1Y1HSR4_KLENI/977-1130 [subseq from] A0A1Y1HSR4_KLENI\n---------------------------------------------------------------------------------------------------------------------------------------------------------------------------------------------------------------------------------------------------------------------------------------------------------------------------------------------------------------------------------------------------------------------------------------------------------------------------------------------------------------------------------------------------------------------------------------------------------------------VLLALEYMHGKGIVYRDLKPENTLIDE--SGYPKLIDMGFAKRLAPHRK------TYSMCGTPDYMAPEIIRRQGHTKAVDYWALGCMIFEMVTNT-SPFnrGDDPPQTVfQRITEGRLSFPSYMTPACVDIIRKLLDPNPETRlgcgkNGAKDIKDHPFFAK---------------------------------------------------------------------------------------------------------------------------------------\n>SRR5579883_1291421/186-334 [subseq from] SRR5579883_1291421\n-----------------------------------------------------------------------------------------------------------------------------------------------------------------------------------------------------------------------------------------------------------------------------------------------------------------------------------------------------------------------------------------------------------------------------------------------------------------------------------------------------------------------------------------------------------------------------------------------------------------IFADVASGLAHIHERGLVHRDVKPSNVMVRPDGD--AVILDLGLAlvpgEPLPEDP--AIAGGRGYIVGTMDYIAPEQSTNAVEVgPAADLYGLGCALFFALTGAPPFPAESTKAKIQRHRAEPVPPLPHVPPKFASLVTRLLAKSPEKRPHS--------------------------------------------------------------------------------------------------------------------------------------------------\n>SRR5919198_824319/397-490 [subseq from] SRR5919198_824319\n--------------------------------------------------------------------------------------------------------------------------------------------------------------------------------------------------------------------------------------------------------------------------------------------------------------------------------------------------------------------------------------------------------------------------------------------------------------------------------------------------------------------------------------------------------------------------------------------------------------------QLAAALAAAHAHGLVHRDVKPANVLLAAGGR--VKLVDFGIAQA---DQgTTLTR--TGMALGSAGYVAPEQAQGGHVGPAADLYSLGCVLFEAVTGS-TPY----------------------------------------------------------------------------------------------------------------------------------------------------------------------------------------------\n>SRR5258706_248113/234-338 [subseq from] SRR5258706_248113\n-------------------------------------------------------------------------------------------------------------------------------------------------------------------------------------------------------------------------------------------------------------------------------------------------------------------------------------------------------------------------------------------------------------------------------------------------------------------------------------------------------------------------------------------------------------------------------------------------------------RAIELLEQAARGVQHAHERGIVHRDLKPDNILVAGG--KTAKVADFGLAH-LAESGPALTRTGTLLGT--PMYMAPEQVHGRSEiTLRTDVYALGAILYQVLTG-RTPYDA--------------------------------------------------------------------------------------------------------------------------------------------------------------------------------------------\n>SRR5436190_5076680/120-238 [subseq from] SRR5436190_5076680\n-----------------------------------------------------------------------------------------------------------------------------------------------------------------------------------------------------------------------------------------------------------------------------------------------------------------------------------------------------------------------------------------------------------------------------------------------------------------------------------------------------------------------------------------------------------------------------------------------KRAELTKAGKSSMTVIATLMAKVARAVHFAHQNGVIHRDLKPNNILVDPEGE--PHLTDFGIAKLLEQDN-GLTRTNDVLGT--PAYMAPEQATGKGISPAVDVYSLGAILYELLTGRAPFQGD--------------------------------------------------------------------------------------------------------------------------------------------------------------------------------------------\n>SRR3989441_777726/148-321 [subseq from] SRR3989441_777726\n---------------------------------------------------------------------------------------------------------------------------------------------------------------------------------------------------------------------------------------------------------------------------------------------------------------------------------------------------------------------------------------------------------------------------------------------------------------------------------------------------------------------------------------------------------------------------------------------------------------LDIVIEVLQGLSYAHERGVIHRDVKPSNVRIASDGS--VKIMDFGIARLQSADVT-----GSGAIVGTPTYMAPEQITNGAITPATDIFAVGCVLYELLAYRKPFEGETVHGVLyQVLtTDPKPLRtMAPSIPAALERVVGkALNKVPEERYETARQMQSALFS-IRAALSGAIDTTERLSL----------------------------------------------------------------------------------------------------------------------\n>A0A1T3NYK4_9ACTN/144-290 [subseq from] A0A1T3NYK4_9ACTN\n--------------------------------------------------------------------------------------------------------------------------------------------------------------------------------------------------------------------------------------------------------------------------------------------------------------------------------------------------------------------------------------------------------------------------------------------------------------------------------------------------------------------------------------------------------------------------------------------------------------LMGLAAGLAEALVALHDADVIHRDLKPQNIIC---SPAGPRVLDLGIARSM--EDSGLTR--TGMMIGSPAWMSPERFKGHDSTPAADVYAWAMLVTYAATG-VIPFGTGAPEVValRVLQEEADL---SGVPDVLRLIVKRAgDKEPHYRPQARELL----------------------------------------------------------------------------------------------------------------------------------------------\n>SRR6185436_11944948/50-168 [subseq from] SRR6185436_11944948\n---------------------------------------------------------------------------------------------------------------------------------------------------------------------------------------------------------------------------------------------------------------------------------------------------------------------------------------------------------------------------------------------------------------------------------------------------------------------------------------------------------------------------------------------------------------------------------------------AGEPMQRWR-NGRSSREQIRLLRDVALAVHHAHENGIIHRDLKPANVLVAKGGV--PVVTDFGLARFE-RRNAGPSLTPNGFVVGSPAYMSPEQARGQQDvDRTTDVYAIGIMMYEAIAG--HPP----------------------------------------------------------------------------------------------------------------------------------------------------------------------------------------------\n>A0A0S4JPB4_BODSA/743-910 [subseq from] A0A0S4JPB4_BODSA\n---------------------------------------------------------------------------------------------------------------------------------------------------------------------------------------------------------------------------------------------------------------------------------------------------------------------------------------------------------------------------------------------------------------------------------------------------------------------------------------------------------------------------------------------------------------------------------------------------------LREGVVRRYMREALEGLAYLHSRGIVHRDVKPGNMLLSADGS--VKLTDFGTSRTLES--AAAT-MQTGTVVGTVPYLAPECVRGT-YSAASDVWAMGCAALHMIT-GRVPWADEARDNVSLIFKIGMLTETSHLPKAVtetemscdlrNFISTAMTYDRHARPSVEELLSHPMF-----------------------------------------------------------------------------------------------------------------------------------------\n>SRR5918992_1160341/160-298 [subseq from] SRR5918992_1160341\n---------------------------------------------------------------------------------------------------------------------------------------------------------------------------------------------------------------------------------------------------------------------------------------------------------------------------------------------------------------------------------------------------------------------------------------------------------------------------------------------------------------------------------------------------------------------------------------------------------PPIKTVGRLMRQCADALNYAHEKGVTHCDIKPANLMLTDER-GDIKICDFGIAKRTQTDVTQVL----G-WFGSPNYMSPEQARDDRITDQSDLFSLGVVMYELLTG-KQPFAaNNISALINNLLHKDPRSLEELCPEAPQSLVAV-------------------------------------------------------------------------------------------------------------------------------------------------------------\n>M7ZPE7_TRIUA/93-313 [subseq from] M7ZPE7_TRIUA\n--------------------------------------------------------------------------------------------------------------------------------------------------------------------------------------------------------------------------------------------------------------------------------------------------------------------------------------------------------------------------------------------------------------------------------------------------------------------------------FSTESELGRGGYGVVYKGVLRSGKIIAVKKLFELHlkEENFQNEVSYLMG-IKHRNIVQFVGYCAESHWEAI--EKPSGSKKH-IFAEvpKRLLCFEYVSNK--GLD-KHIYERSLDLK-WN-------MRYEIIKGICNGLCFLHDeCRIIHLDLKPENILM--DSNMTPKIADFGLSRIFGEQQSHIVTD---NHAGTRGYMAPEYLIHGVITKKADIFSLGIIIIEIITGQReYPYFD--------------------------------------------------------------------------------------------------------------------------------------------------------------------------------------------\n>D2PR45_KRIFD/101-208 [subseq from] D2PR45_KRIFD\n---------------------------------------------------------------------------------------------------------------------------------------------------------------------------------------------------------------------------------------------------------------------------------------------------------------------------------------------------------------------------------------------------------------------------------------------------------------------------------------------------------------------------------------------------------------------------------------------------------LPMDRATDIVEQAAAGLAAAHRADVVHRDVKPGNLLVAADGT--VKVADFGIA-HLPGQ-GATTLTATGQIIGSSHYLAPERARGGRAGKPSDVYSLGCVLYQLVTG-RPPFT---------------------------------------------------------------------------------------------------------------------------------------------------------------------------------------------\n>ERR1719163_934696/201-343 [subseq from] ERR1719163_934696\n---------------------------------------------------------------------------------------------------------------------------------------------------------------------------------------------------------------------------------------------------------------------------------------------------------------------------------------------------------------------------------------------------------------------------------------------------------------------------------------------------------------------------------------------------------------------------------------------------------------------ICDAMAYLHERHIVHRDLKPQNCLLVNDRG-QVKLCDFGLAR-LKNTAFVETVSN---TAGTPAYQAPEMLRDEPISEKVDLYGFGIMLWEMYT-GKLPWSDkNYHQMIHTVAVRNERpPITPNIPrELVQIIEGCWHPVPQKRLLFSD------------------------------------------------------------------------------------------------------------------------------------------------\n>SRR6516162_1497266/34-140 [subseq from] SRR6516162_1497266\n---------------------------------------------------------------------------------------------------------------------------------------------------------------------------------------------------------------------------------------------------------------------------------------------------------------------------------------------------------------------------------------------------------------------------------------------------------------------------------------------------------------------------------------------------------------------------------------------------------------IIIFVQVCAALAAAHEKGIVHRDLKPSNIMLTNgeDGNLLVKVLDFGIAKILPATGdTVLKLTQTGEMLGSILYMSPEQCLDKELDGRSDCYSLGCVMYETLTG-KPP-----------------------------------------------------------------------------------------------------------------------------------------------------------------------------------------------\n>SRR5579883_2402683/216-332 [subseq from] SRR5579883_2402683\n-----------------------------------------------------------------------------------------------------------------------------------------------------------------------------------------------------------------------------------------------------------------------------------------------------------------------------------------------------------------------------------------------------------------------------------------------------------------------------------------------------------------------------------------------------------------------------------------------------EEGKLPWRRALTILEPICRAVAHVHANNLLHRDLKPANILVTRGEK--PVLIDFGLVRALDDEDVKLTRSGAAI--GTPQYMSPEQVRGIRAeiDERTDVWALGVIIFELISGDR-PYqGDT-------------------------------------------------------------------------------------------------------------------------------------------------------------------------------------------\n>ERR1719158_1578577/281-423 [subseq from] ERR1719158_1578577\n------------------------------------------------------------------------------------------------------------------------------------------------------------------------------------------------------------------------------------------------------------------------------------------------------------------------------------------------------------------------------------------------------------------------------------------------------------------------------------------------------------------------------------------------------------------------------------------------------------------TRQLLSALAYCHAYGVAHMDIKAENVLVEGGN--FIKLVDFGIAKKFRS--FQRTPRCTSMEKGSDSYMAPELLSEEEdkseeEDKvglepslfACDCWSAGCLIYLMLTG-TLPFGDRYHP----TRELKYTFLWETMPEAQVLVSQLLEV----------------------------------------------------------------------------------------------------------------------------------------------------------\n>SRR5579885_3394862/11-161 [subseq from] SRR5579885_3394862\n------------------------------------------------------------------------------------------------------------------------------------------------------------------------------------------------------------------------------------------------------------------------------------------------------------------------------------------------------------------------------------------------------------------------------------------------------------------------------------------------------------------------------------------------------------------------------------------------------------PQALTLLRSLCSALDYVHGAGYVHRDIKPANIMVDLAGR--VVLMDFGIVRAL--DRPHYTQSG--VGLGTPTYMAPEQVRGEPVSAATDVYGLGILTYHLLAGHPPFQGDTaYVLHAQVFEPPPPLRtAVPGLPAHVyHAVDAALSKRPDLRPRSA-------------------------------------------------------------------------------------------------------------------------------------------------\n>SRR5712664_2691666/308-420 [subseq from] SRR5712664_2691666\n---------------------------------------------------------------------------------------------------------------------------------------------------------------------------------------------------------------------------------------------------------------------------------------------------------------------------------------------------------------------------------------------------------------------------------------------------------------------------------------------------------------------------------------------------------------------------------------------------LRKEGRLPLERVLNIMKQLAAALAAAHGVNVVHRDLKPQNILLGSGDH--VYVTDFGIAKTLESDRTSVTRTGAVL--GTPLYMSPEQVEGKPVDHRSDLYSFGLIFYEMLTGI-LPF----------------------------------------------------------------------------------------------------------------------------------------------------------------------------------------------\n>ERR1041384_6399119/214-320 [subseq from] ERR1041384_6399119\n-----------------------------------------------------------------------------------------------------------------------------------------------------------------------------------------------------------------------------------------------------------------------------------------------------------------------------------------------------------------------------------------------------------------------------------------------------------------------------------------------------------------------------------------------------------------------------------------------------------IGRATEILRQVLSGLAHAHELGIIHRDIKPANLVLSQKTGLGdhVKILDFGLARLHDAGQ----NLTTGIVVGTPAYMAPAQIRGHQLDGRADLYACGVLLFELLTGQK-PF----------------------------------------------------------------------------------------------------------------------------------------------------------------------------------------------\n>SRR5262244_1516706/22-119 [subseq from] SRR5262244_1516706\n-----------------------------------------------------------------------------------------------------------------------------------------------------------------------------------------------------------------------------------------------------------------------------------------------------------------------------------------------------------------------------------------------------------------------------------------------------------------------------------------------------------------------------------------------------------------------------------------------------------------------EALGVAHAAGVVHRDVKPSNIFLVHGGVDRVKILDFGVARRGPFA-GPFT--PAGSRVGTPRYMAPEQVRGEDIDGRVDVFALGCVLYLCLTGRNAFLGKD-------------------------------------------------------------------------------------------------------------------------------------------------------------------------------------------\n>ERR1719201_2863255/313-477 [subseq from] ERR1719201_2863255\n-------------------------------------------------------------------------------------------------------------------------------------------------------------------------------------------------------------------------------------------------------------------------------------------------------------------------------------------------------------------------------------------------------------------------------------------------------------------------------------------------------------------------------------------------------------------------------------------------------------------AELVSALSHLHSLKIVYRDLKPENILLDEQGHI--QITDFGLSKDEVVDPADAanAGELAKTFCGTPEYLAPEMILNRHNKLgygfAVDWWSLGTLMYEMLTGWPPYYDKNIKRMCEKILGAPLVFPIRpRVPdQAKHLIRGLLVREPKRRLDAKGIKKHPFFARID-------------------------------------------------------------------------------------------------------------------------------------\n>A0A2E7ZQK2_9DELT/157-256 [subseq from] A0A2E7ZQK2_9DELT\n--------------------------------------------------------------------------------------------------------------------------------------------------------------------------------------------------------------------------------------------------------------------------------------------------------------------------------------------------------------------------------------------------------------------------------------------------------------------------------------------------------------------------------------------------------------------------------------------------------------------QVLRSLSEAHLKGLVHRDLKPHNIFLneVPGDEPAVKVLDFGIAKRLGS---QLT--GTGQAFGTPAYMSPEQAQNKAVDGRSDLYSLAIVMFQCVTGSCPFEGE--------------------------------------------------------------------------------------------------------------------------------------------------------------------------------------------\n>A0A109FJG5_9BASI/163-315 [subseq from] A0A109FJG5_9BASI\n----------------------------------------------------------------------------------------------------------------------------------------------------------------------------------------------------------------------------------------------------------------------------------------------------------------------------------------------------------------------------------------------------------------------------------------------------------------------------------------------------------------------------------------------------------------------------------------------------------------RIFAQLVLGVAYLHGEGVVHRDLKLENVLLDENVN--VKIADLGFGREFEKGRFMDTR------VGTLGYMAPEVVAGQRYLgEEVDIWSLGVILFALLTG-SLPFDDDDEGVMRqLILDCKYQVPSWLDPDAASLVRSILVLDPLRRASLKDILSHRFFTR---------------------------------------------------------------------------------------------------------------------------------------\n>E9HHI8_DAPPU/100-171 [subseq from] E9HHI8_DAPPU\n--------------------------------------------------------------------------------------------------------------------------------------------------------------------------------------------------------------------------------------------------------------------------------------------------------------------------------------------------------------------------------------------------------------------------------------------------------------------------------------------------------------------------------------------------------------------------------------------------------------------QLAKGLAHIHENQLIHRDLKPENVLIWVDSTgekVVVKWADFGLSKQVNPRGS---HSISGM-RGTDNWYSPEILK--------------------------------------------------------------------------------------------------------------------------------------------------------------------------------------------------------------------------\n>SRR5262245_16512349/48-141 [subseq from] SRR5262245_16512349\n---------------------------------------------------------------------------------------------------------------------------------------------------------------------------------------------------------------------------------------------------------------------------------------------------------------------------------------------------------------------------------------------------------------------------------------------------------------------------------------------------------------------------------------------------------------------------------------------------------------------LCDALQHAHLKGIIHRDLKPSNVMILPNGQI--KLMDFGIAKDI--DVTALTAANSTV--GTAAYMSPEQCRGERElTHKSDLYSLGIMFYELLT-GKKPF----------------------------------------------------------------------------------------------------------------------------------------------------------------------------------------------\n>A0A2G3AYE1_CAPCH/325-547 [subseq from] A0A2G3AYE1_CAPCH\n-------------------------------------------------------------------------------------------------------------------------------------------------------------------------------------------------------------------------------------------------------------------------------------------------------------------------------------------------------------------------------------------------------------------------------------------------------------------------------------KLGQGGFGTVYKGVLADGREIAVKRLFfNNRHRAADfYNEVNIISSVEHKNLVRLLG--------------CSCSGPES-----LLVYEFLPNQSLDR----FIFHLAKGKDLKWEK------RFKIIIGTAEGLVYLHEntkTRIIHRDIKASNILL--DSKLRAKIADFGLARSFQEDKSHI---STAI-AGTLGYMAPEYLAHGQLTEKVDVYSFGVLLLEIVTGRENRSKDNEDTDslVSIVWDHFQRGILEEL-----------------------------------------------------------------------------------------------------------------------------------------------------------------------\n>SRR5688572_17581394/258-424 [subseq from] SRR5688572_17581394\n----------------------------------------------------------------------------------------------------------------------------------------------------------------------------------------------------------------------------------------------------------------------------------------------------------------------------------------------------------------------------------------------------------------------------------------------------------------------------------------------------------------------------------------------------------------------------------------------------------PSR-VLEIAKQIADALAEAHARGVIHRDVKPSNVMITESGR--VKVLDFGLAKYVPfAdDTgETLTRGPTdGLGGegalvGTIAYMSPEQARGGEVDARSDVFSLGVVIYELLAGRQPFQGANAVEMVDAILHQDPPFLFELdDPGAaplVRLVRRMLAKDPDRRPQAMS------------------------------------------------------------------------------------------------------------------------------------------------\n>A0A0M8MNQ7_9BASI/126-246 [subseq from] A0A0M8MNQ7_9BASI\n------------------------------------------------------------------------------------------------------------------------------------------------------------------------------------------------------------------------------------------------------------------------------------------------------------------------------------------------------------------------------------------------------------------------------------------------------------------------------------------------------------------------------------------------------------------------------------------LMDGGSCLSLLQRGGPlPDPVTAVICHELVLGLAYLHDLGIIHRDIKAANVLLTRDGH--VKLADFGVAAQLLHRGS---RRNTLV--GSPYWMAPEVIRQSQYDARADIWSLGITTLEMAT-GRPPLS---------------------------------------------------------------------------------------------------------------------------------------------------------------------------------------------\n>A0A1J5DNB3_9DELT/162-285 [subseq from] A0A1J5DNB3_9DELT\n------------------------------------------------------------------------------------------------------------------------------------------------------------------------------------------------------------------------------------------------------------------------------------------------------------------------------------------------------------------------------------------------------------------------------------------------------------------------------------------------------------------------------------------------------------------------------------------------LAQVIKTNGAIDPALVKrLMMQVAQALAEAHEHGIVHRDLKPENIMVTGTGkRTSAKVLDFGIAgiqeEKREADDEGITV--AGQIRGTPSYMAPEQLRLFGEARPeTDIYALGLILLECLTGKKA------------------------------------------------------------------------------------------------------------------------------------------------------------------------------------------------\n>PKN2_COREF/114-228 [subseq from] PKN2_COREF\n---------------------------------------------------------------------------------------------------------------------------------------------------------------------------------------------------------------------------------------------------------------------------------------------------------------------------------------------------------------------------------------------------------------------------------------------------------------------------------------------------------------------------------------------------------------------------------------------------LEREGALPEELALDVMEQAAHGLSVIHRMGLVHRDIKPGNMLITANGIL--KITDFGIAKA--AASVPLTR--TGMVVGTAQYVSPEQAQGHQVTPASDVYSLGVVGYE-MLSGRRPFtGDS-------------------------------------------------------------------------------------------------------------------------------------------------------------------------------------------\n>SRR6201996_7126627/111-259 [subseq from] SRR6201996_7126627\n---------------------------------------------------------------------------------------------------------------------------------------------------------------------------------------------------------------------------------------------------------------------------------------------------------------------------------------------------------------------------------------------------------------------------------------------------------------------------------------------------------------------------------------------------------------------------------------------------------HPAQA-MSVLAETAAGLQAAHEAGFVHRDIKPANLLLTGAG--QVKVTDFGVSYAI--NTVPMTSSNTLLG--TPGYVAPERLNGDGVAAAGDLYALGIVTWECLTG--HPPFRGTPIEVVVAHRDRPLpPLPASVPaEVAALVTELTAKDPADRPAS--------------------------------------------------------------------------------------------------------------------------------------------------\n>A0A0L0DFW4_THETB/108-199 [subseq from] A0A0L0DFW4_THETB\n--------------------------------------------------------------------------------------------------------------------------------------------------------------------------------------------------------------------------------------------------------------------------------------------------------------------------------------------------------------------------------------------------------------------------------------------------------------------------------------------------------------------------------------------------------------------------------------------------------------QLNYLLDICKGMAYLHERGMVHRDLKPENVLLDA--NFTAKVADFGLSTTDISDTSTV-------FCGTRAYMAPEVLRAQQNDKPADVWSFATLAWEAFT----------------------------------------------------------------------------------------------------------------------------------------------------------------------------------------------------\n>A0A177PZM4_9PLAN/148-256 [subseq from] A0A177PZM4_9PLAN\n---------------------------------------------------------------------------------------------------------------------------------------------------------------------------------------------------------------------------------------------------------------------------------------------------------------------------------------------------------------------------------------------------------------------------------------------------------------------------------------------------------------------------------------------------------------------------------------------------------LPWPRAAAILDQLCQAVQHAHDHGVIHRDIKPENVLLDADGR--VRLGDFGIARLVTGDdSSALRLTQASAVLGTQGYMAPEQCEPDRAvTPRADIYALGVVLYEMLTGGL-------------------------------------------------------------------------------------------------------------------------------------------------------------------------------------------------\n>SRR5688572_6210417/165-279 [subseq from] SRR5688572_6210417\n-----------------------------------------------------------------------------------------------------------------------------------------------------------------------------------------------------------------------------------------------------------------------------------------------------------------------------------------------------------------------------------------------------------------------------------------------------------------------------------------------------------------------------------------------------------------------------------------------------ARSARPSlAELLELFAQVCEAVEHAHRRGIVHRDLKPSNVMVDREGR--PRVIDFGIARasaELEGETAHLTR--TGMLIGTLPFMAPEQARGERDlTPAADVYSLGAILYLVVTG-RLP-----------------------------------------------------------------------------------------------------------------------------------------------------------------------------------------------\n>A0A093B439_9PSEU/133-280 [subseq from] A0A093B439_9PSEU\n----------------------------------------------------------------------------------------------------------------------------------------------------------------------------------------------------------------------------------------------------------------------------------------------------------------------------------------------------------------------------------------------------------------------------------------------------------------------------------------------------------------------------------------------------------------------------------------------------------PQDEVVELAARLTDALAHVHAHGITHRDLKPANILIAEDGPL---IGDFGVAHAF--DATRVT--ETGGVVGTAAYMAPEQVRGENVGPPADIYSLGLVLLECLSGEREYTGTPVEAAVGRLHRPPRIPGGLSVT-MTTLLRGMTARKPSQRPTAA-------------------------------------------------------------------------------------------------------------------------------------------------\n>SRR5437764_604421/198-303 [subseq from] SRR5437764_604421\n----------------------------------------------------------------------------------------------------------------------------------------------------------------------------------------------------------------------------------------------------------------------------------------------------------------------------------------------------------------------------------------------------------------------------------------------------------------------------------------------------------------------------------------------------------------------------------------------------------------DWGRQLASALAYLHGQGIVHRDLKPENVLV-RRSDDCLKVADFGTAML--AGARRLTWKHLSESLGTPDYMSPEQVQGERGDARSDIYAWGVMMYEMLTGSVPFEGDNY------------------------------------------------------------------------------------------------------------------------------------------------------------------------------------------\n>SRR5438094_49470/429-575 [subseq from] SRR5438094_49470\n------------------------------------------------------------------------------------------------------------------------------------------------------------------------------------------------------------------------------------------------------------------------------------------------------------------------------------------------------------------------------------------------------------------------------------------------------------------------------------------------------------------------------------------------------------------------------------------------------------DTALRVAREIGGALDHAHERGVVHRDVKPSNILIDHDSG-RALLPDFGVVHVVRIATSALTA--AGVAIGTPDYMAPEQAAGEeRLDGRADLYSLAVVTFETLTGTRPAQGSDRATLARALRGARP-----ELPHPVaAALVAPLAPQPDQRPRT--------------------------------------------------------------------------------------------------------------------------------------------------\n>ERR1039458_8877672/53-202 [subseq from] ERR1039458_8877672\n----------------------------------------------------------------------------------------------------------------------------------------------------------------------------------------------------------------------------------------------------------------------------------------------------------------------------------------------------------------------------------------------------------------------------------------------------------------------------------------------------------------------------------------------------------------------------------------------------------PADKALETARKLCAGLTAAHDRGVIHRDLKPQNIMINKRGEVV--IMDFGLAAIADQLSGAEVR------NGTPAYMAPEQLKGAGVTAKSDIYALGLVLYELFT-GKQPYAAKSVQQLIDLQDSAHLTSMTSVaadidPLVEKVIRRCLDPDPAKRPA---------------------------------------------------------------------------------------------------------------------------------------------------\n>A0A0Q8ZRJ1_9ACTN/120-224 [subseq from] A0A0Q8ZRJ1_9ACTN\n--------------------------------------------------------------------------------------------------------------------------------------------------------------------------------------------------------------------------------------------------------------------------------------------------------------------------------------------------------------------------------------------------------------------------------------------------------------------------------------------------------------------------------------------------------------------------------------------------------------------GLAEALEAIHAAGLVHRDLKPSNVLIAADG---PRVVDFGIS--VAAESTALTRTGTILG--TPGFMAPEQLTGDPVTPATDVFAFGAVLTYAAVG-TGPFGTGSAQSLNFRI----------------------------------------------------------------------------------------------------------------------------------------------------------------------------------\n>SRR5213593_970941/107-227 [subseq from] SRR5213593_970941\n-----------------------------------------------------------------------------------------------------------------------------------------------------------------------------------------------------------------------------------------------------------------------------------------------------------------------------------------------------------------------------------------------------------------------------------------------------------------------------------------------------------------------------------------------------------------------------------------------------RDRQLPLETALHIARDVADALAFAHGQGIIHRDIKPENILLSGEH---AIVADFGIARAISAA-GSLTLTQAGQPVGSPGYMSPEQAMALGDLdARTDLYSLGCVLFE-MLAGEPPAASMTERQVH-------------------------------------------------------------------------------------------------------------------------------------------------------------------------------------\n>SRR5215831_6073311/223-368 [subseq from] SRR5215831_6073311\n----------------------------------------------------------------------------------------------------------------------------------------------------------------------------------------------------------------------------------------------------------------------------------------------------------------------------------------------------------------------------------------------------------------------------------------------------------------------------------------------------------------------------------------------------------------------------------------------------------PAASVFLLIAGVAEALAAIHGAGVVHRDLKPSNVLLAADG---PRVIDFGIARALDATT--VTR--TGMQVGSPQFMAPEQVRGGAVSAAADVWALGALAAFAATG-RASFGEGSQEAVlyRVLHEDPDL---EGCPAELrAVIEGCLARDPAARPS---------------------------------------------------------------------------------------------------------------------------------------------------\n>A0A2D0R4F6_ICTPU/1739-1894 [subseq from] A0A2D0R4F6_ICTPU\n----------------------------------------------------------------------------------------------------------------------------------------------------------------------------------------------------------------------------------------------------------------------------------------------------------------------------------------------------------------------------------------------------------------------------------------------------------------------------------------------------------------------------------------------------------------------------------------------------------------SSMRQVLEGINYLHQNDVLHLDIKPDNILMADHSSDQIRICDFGNAVKFTPGEAQYC------KYGTPEFIAPEIVNQTPVSKATDIWPVGVLTYLCLTGVSPFAGENDRTSVlNIRN-YNVAFeesmFADLCHEAKGFVIKLLVAD-RLRPDACGCLRHPWFK----------------------------------------------------------------------------------------------------------------------------------------\n>A0A2D0R4F6_ICTPU/3451-3605 [subseq from] A0A2D0R4F6_ICTPU\n-------------------------------------------------------------------------------------------------------------------------------------------------------------------------------------------------------------------------------------------------------------------------------------------------------------------------------------------------------------------------------------------------------------------------------------------------------------------------------------------------------------------------------------------------------------------------------------------------------------------VQILQGLDYLHNRRILHLDIKPENIIVTYMNT--VKIIDFGSAQTF--NPLFLKQFSPPI--GTLDYMSPEMLKGDVVGPPADIWSVGV-LTYIMLSGRLPFTEInpAETEARIQAAKFDLSkLYQNVSQSASLfLKKILCSYPWARPSIKDCFNNS--WLQDA------------------------------------------------------------------------------------------------------------------------------------\n>J9FND9_9SPIT/1100-1269 [subseq from] J9FND9_9SPIT\n---------------------------------------------------------------------------------------------------------------------------------------------------------------------------------------------------------------------------------------------------------------------------------------------------------------------------------------------------------------------------------------------------------------------------------------------------------------------------------------------------------------------------------------------------------------------------------------------------VYQEQGNLHETTMKVfIKQILNGLIYLHQNKVVHCDLKGANVLLDHNG--IVKLSDFGCSKLFESSFSM--SDFNGAIRGSLPWMAPEVVMNKGIRRKADIWSLGCMMIELAIGG-NPWGNqlstnNFQAIFKIADPNsKPTVPDHLSPECQDFINQCLTRDFDLRPSALELQKH--------------------------------------------------------------------------------------------------------------------------------------------\n>A0A1L9AU63_9DELT/109-208 [subseq from] A0A1L9AU63_9DELT\n---------------------------------------------------------------------------------------------------------------------------------------------------------------------------------------------------------------------------------------------------------------------------------------------------------------------------------------------------------------------------------------------------------------------------------------------------------------------------------------------------------------------------------------------------------------------------------------------------------------LSLLRHSAQALSIAHQHGVIHRDLKPSNLFLRQGRPGDVVLLDFGLARHLNPST-AMTGSQMVL--GTPGYMAPEQISGQSQLiPAVDIFSLGCVLYECLTGQ--------------------------------------------------------------------------------------------------------------------------------------------------------------------------------------------------\n>A0CDL4_PARTE/223-407 [subseq from] A0CDL4_PARTE\n-----------------------------------------------------------------------------------------------------------------------------------------------------------------------------------------------------------------------------------------------------------------------------------------------------------------------------------------------------------------------------------------------------------------------------------------------------------------------------------------------------------------------------------------------------------------------------------------------------------ESVVQELIKNLLQALDYIHQNKILHRDIKPQNLLLRSQANITdLVIADFGLSDEY-----NIRGEYIFSRCGTIGYIAPEILRNEIYDYKVDVFSVGVIMFMLLTDS-SPFGGKDTNEVIKSNlqcniDFEQLKMAKISTHAYDFVTCLLEQNQNQRPTAYQALQHDWFYLPKMEtLQYFSLSLKNIPLLN--------------------------------------------------------------------------------------------------------------------\n>SRR3990172_3293196/170-264 [subseq from] SRR3990172_3293196\n---------------------------------------------------------------------------------------------------------------------------------------------------------------------------------------------------------------------------------------------------------------------------------------------------------------------------------------------------------------------------------------------------------------------------------------------------------------------------------------------------------------------------------------------------------------------------------------------------------------LEILVQVCGGLAHAHQKGIVHRDVKPANIFVLEDG--TAKIMDFGVARWMQT-----QKTQSGLVVGTAGYISPEQLRGKPVDGRADIFSLGVVLFEILTQQ--------------------------------------------------------------------------------------------------------------------------------------------------------------------------------------------------\n>K0TQA7_THAOC/413-557 [subseq from] K0TQA7_THAOC\n---------------------------------------------------------------------------------------------------------------------------------------------------------------------------------------------------------------------------------------------------------------------------------------------------------------------------------------------------------------------------------------------------------------------------------------------------------------------------------------------------------------------------------------------------------------------------------------------------------------FKVLKEMLSALELVHQRGIAHLDIKPENIF-TKNGS--YKLGDFGLASGVSAQSD---------EEGDSRYLAREMLDKPIDLTKCDIFSLGATLYECCLGGRSLPGCGQEW--QDIRDGKLLHLPDTCPSFYRILREMMHPDPKKRPSANEMLSRPEL-----------------------------------------------------------------------------------------------------------------------------------------\n>SRR5579885_917467/296-416 [subseq from] SRR5579885_917467\n----------------------------------------------------------------------------------------------------------------------------------------------------------------------------------------------------------------------------------------------------------------------------------------------------------------------------------------------------------------------------------------------------------------------------------------------------------------------------------------------------------------------------------------------------------------------------------------------------W-EGAVPLPRVLDVMVPVCDGMEHAHAAGVIHRDIKPSNIMLkqVTGRPPAPKILDFGCAKLTEGDSPeSKSLTQMGHSFGSPPYMSPEQVRGRALDARSDVYSLGCVIYELVTG-RLPHDDD-------------------------------------------------------------------------------------------------------------------------------------------------------------------------------------------\n>ERR1019366_6352163/326-434 [subseq from] ERR1019366_6352163\n---------------------------------------------------------------------------------------------------------------------------------------------------------------------------------------------------------------------------------------------------------------------------------------------------------------------------------------------------------------------------------------------------------------------------------------------------------------------------------------------------------------------------------------------------------------------------------------------------------------LDLAVQLADGLAAAHEAGLVHRDLKPSNIVVS--SEGHVKILDFGLAKIVAphgGESSAPTGDSLTLPGevlGTVGYMSPEQVRGEPATAASDQFSLGCVFYQMLT-GRRPF----------------------------------------------------------------------------------------------------------------------------------------------------------------------------------------------\n>SRR4051794_347895/101-240 [subseq from] SRR4051794_347895\n---------------------------------------------------------------------------------------------------------------------------------------------------------------------------------------------------------------------------------------------------------------------------------------------------------------------------------------------------------------------------------------------------------------------------------------------------------------------------------------------------------------------------------------------------------------------------------------------------------------------LADALAHVHASGIIHRDLKPANVLLGADG--RPRLADFGIARAL--DGTAVT--GTGYVVGTAAYLAPEQVRGEWVGPAADVYALGLVLLEALTGRREYPGALVESATARLHRP--PGIPESLPSCLRTaLHAMTALEPAVRPTASEV-----------------------------------------------------------------------------------------------------------------------------------------------\n>A0A060W870_ONCMY/234-398 [subseq from] A0A060W870_ONCMY\n-----------------------------------------------------------------------------------------------------------------------------------------------------------------------------------------------------------------------------------------------------------------------------------------------------------------------------------------------------------------------------------------------------------------------------------------------------------------------------------------------------------------------------------------------------------------------------------------------------------EGQITRLIRQTLEGVHLLHQTSVVHLDLKPQNILLTSLAPLGdIKIVDFGLARKLGMV-GEL-REI--L--GTPEYVAPEILNYEPITTATDLWSVGVIAYMLVTGESPFAGDDkQETYLNVSQVNVDYsqEAFSRVSElAVDFIRKLLVKTPEDRPSAADCMTHPWLWQQ--------------------------------------------------------------------------------------------------------------------------------------\n>ERR1719197_1150/156-339 [subseq from] ERR1719197_1150\n-------------------------------------------------------------------------------------------------------------------------------------------------------------------------------------------------------------------------------------------------------------------------------------------------------------------------------------------------------------------------------------------------------------------------------------------------------------------------------------------------------------------------------------------------------------------------------------------------------DSYSETEAKKVVYNLIKAVAYVHKHDIVHRDLKPENVLLVKPDdDSKLKIADFGFAKHLMEDPN------T--ACGTPGFVAPEILNGEKYGAGVDVWSCGVIVYIVMCGYPPFYDENQNKLFRKIKDGRYSfhkkFWSHTSDDAKDLIRKMLTVDQTARASCAALLSHPWFGTDtghvDLRHSikHLRDAH---------------------------------------------------------------------------------------------------------------------------\n>SRR6266542_2613138/257-362 [subseq from] SRR6266542_2613138\n---------------------------------------------------------------------------------------------------------------------------------------------------------------------------------------------------------------------------------------------------------------------------------------------------------------------------------------------------------------------------------------------------------------------------------------------------------------------------------------------------------------------------------------------------------------------------------------------------------------IDYARQIAEGLAAAHDRGIVHRDLKPDNIFVT--SAGRVKILDFGLAKLtQPADDAArnagpLTETGPGTVMGTAGYMSPEQVRGETVDHRSDIFSFGAVLYEMVTG--H------------------------------------------------------------------------------------------------------------------------------------------------------------------------------------------------\n>SRR5216683_1897655/39-203 [subseq from] SRR5216683_1897655\n----------------------------------------------------------------------------------------------------------------------------------------------------------------------------------------------------------------------------------------------------------------------------------------------------------------------------------------------------------------------------------------------------------------------------------------------------------------------------------------------------------------------------------------------------------------------------------------------------------PLDELLRYATQIADALEVAHAHGITHRDLKPSNVMITSRG--AVKILDFGLAKleERPASDDEVTDVTTrpGVAIGTARYMSPEQMGADPVGTPSDIFSFGILLYEAITG-RHPFEsDRHASMLKAMltaEPVRPSTFRPGLPAALdDLLLGMLARDPFLRPTAADLR----------------------------------------------------------------------------------------------------------------------------------------------\n>SRR5215831_17258873/153-312 [subseq from] SRR5215831_17258873\n------------------------------------------------------------------------------------------------------------------------------------------------------------------------------------------------------------------------------------------------------------------------------------------------------------------------------------------------------------------------------------------------------------------------------------------------------------------------------------------------------------------------------------------------------------------------------------------------------ASGKPLTLLEKisIMTQAAAGLDCAHRHGVVHRDIKPANIRLLPDGSV--KIMDFGIARLMRDSTGArLTRRGHVL--GTLLYMAPEQVMSSQSDALCDIFAFGVT-FYELLTGRHPFQAEDPRSVfyKITSEDPELIhhLVPNCPETLdHVIRRALHKDRELRY----------------------------------------------------------------------------------------------------------------------------------------------------\n>SRR3984957_17491905/233-335 [subseq from] SRR3984957_17491905\n--------------------------------------------------------------------------------------------------------------------------------------------------------------------------------------------------------------------------------------------------------------------------------------------------------------------------------------------------------------------------------------------------------------------------------------------------------------------------------------------------------------------------------------------------------------------------------------------------------------AAKLVELLARGMHYAHKQGIVHRDLKPANVLLTKDGT--PKITDFGLAKKVEGG-SGLTQSGAI--MGTPSYMAPEQAGGKKEVGpPADVYALGAILYECLTG-RPPFK---------------------------------------------------------------------------------------------------------------------------------------------------------------------------------------------\n>A0A286DJS4_9ACTN/132-226 [subseq from] A0A286DJS4_9ACTN\n--------------------------------------------------------------------------------------------------------------------------------------------------------------------------------------------------------------------------------------------------------------------------------------------------------------------------------------------------------------------------------------------------------------------------------------------------------------------------------------------------------------------------------------------------------------------------------------------------------------------GLALALRDIHGSGLVHRDLKPSNVMVTLEG---PKVIDFGIARAVDAglgDASVVTR--TGAMVGSPGYMPPEQIRSERLTGAADVFALGAVLAYAATGW--------------------------------------------------------------------------------------------------------------------------------------------------------------------------------------------------\n>SRR5438132_10727757/110-240 [subseq from] SRR5438132_10727757\n------------------------------------------------------------------------------------------------------------------------------------------------------------------------------------------------------------------------------------------------------------------------------------------------------------------------------------------------------------------------------------------------------------------------------------------------------------------------------------------------------------------------------------------------------------------------------------------------------EKEHLDPEeARRLIIQAARALALAHQQGIVHRDIKPSNFLLTKKdGKPFVKLTDFGLARSIDDNEFKMTRSGTTVG--TVDYIAPEQARNSRAADiRSDIYSLGCTLYHMLAGQpPFPQGDMTERLLKHIEAQ--------------------------------------------------------------------------------------------------------------------------------------------------------------------------------\n>A0A0G4KDW3_9PEZI/722-828 [subseq from] A0A0G4KDW3_9PEZI\n--------------------------------------------------------------------------------------------------------------------------------------------------------------------------------------------------------------------------------------------------------------------------------------------------------------------------------------------------------------------------------------------------------------------------------------------------------------------------------------------------------------------------------------------------------------------------------------------------------------LWRLFRQMLEGLAHIHGLSIVHRDLKPENIFIARSSDGVdnVKIGDFGLatSGQFAVDRgiaNGMEADDVTRSIGTASYAAPEVrsAANGTYCSKVDMYSLGVIFF-E------------------------------------------------------------------------------------------------------------------------------------------------------------------------------------------------------\n>ERR1719193_507951/540-653 [subseq from] ERR1719193_507951\n--------------------------------------------------------------------------------------------------------------------------------------------------------------------------------------------------------------------------------------------------------------------------------------------------------------------------------------------------------------------------------------------------------------------------------------------------------------------------------------------------------------------------------------------------------------------------------------------------------PYGLPLVKKYTRQILEGLAFLHSKGIVHRDVKGANVLVDHMG--EAKLADFGACKQLDALHSTLSGNLVGEVKGSVFWMAPEMVIGTAG-RRSDIWSTGCVVIEMLTA-RPPWTQNRE-----------------------------------------------------------------------------------------------------------------------------------------------------------------------------------------\n>SRR5262245_5547861/177-353 [subseq from] SRR5262245_5547861\n-------------------------------------------------------------------------------------------------------------------------------------------------------------------------------------------------------------------------------------------------------------------------------------------------------------------------------------------------------------------------------------------------------------------------------------------------------------------------------------------------------------------------------------------------------------------------------------------FVDGETVESFiKRNGPIDPVVaLRITLQVTRALAAAAKHHLVHRDIKPANLMLVREdDDFLVKVIDFGLAKSIKhGENDDLATVSMGGFVGTAHFASPEQLEEKEIDVRSDIYSLGVTLWYM-LAGQVPFGGSLAQVMSqHLHKSPPLEKLQNLPECVRTVVGyMIEKDPAKRPQTPA------------------------------------------------------------------------------------------------------------------------------------------------\n>SRR3984885_8923159/242-362 [subseq from] SRR3984885_8923159\n--------------------------------------------------------------------------------------------------------------------------------------------------------------------------------------------------------------------------------------------------------------------------------------------------------------------------------------------------------------------------------------------------------------------------------------------------------------------------------------------------------------------------------------------------------------------------------------------------RLVKENG-PLPVAraCNYVRQAATGLAYLHSRGIIHRDVKPANLILANDGT--VKLLDMGLVRFASSeDLSSVETdqelTQAGIVIGTVAYMSPEQALDTRSAdQRSDIYSLGCTLFFLLTGRS-------------------------------------------------------------------------------------------------------------------------------------------------------------------------------------------------\n>J9G6R8_9SPIT/405-566 [subseq from] J9G6R8_9SPIT\n-----------------------------------------------------------------------------------------------------------------------------------------------------------------------------------------------------------------------------------------------------------------------------------------------------------------------------------------------------------------------------------------------------------------------------------------------------------------------------------------------------------------------------------------------------------------------------------------------------------ENIAKKLFRQALKAIKYLHENGICHRDIKPSNILVL-NGKEKIKITDFNISKLCKNKSFQ-MLTHT----GTESFSAPEMYTSEVYNEKIDLWSAGCVLYT-MLAGYQPFFENNANKLYKMIQEG-NYDLEGDPwqdisdKAKDLVKKLLTVDPEQRISAAEALNHPWIK----------------------------------------------------------------------------------------------------------------------------------------\n>SRR5579862_1164538/249-363 [subseq from] SRR5579862_1164538\n-------------------------------------------------------------------------------------------------------------------------------------------------------------------------------------------------------------------------------------------------------------------------------------------------------------------------------------------------------------------------------------------------------------------------------------------------------------------------------------------------------------------------------------------------------------------------------------------------------------QRIALLRDVALAVHHAHQHGVIHRDLKPENILVDRTH--RPRITDFGLAKMLGSAVQPLL-TVTGTALGTPAYMSPEQVKGQKDLDArTDVYSLGVMLYELLTGRRPFQGETaYEIMM--------------------------------------------------------------------------------------------------------------------------------------------------------------------------------------\n>L8GT85_ACACA/477-639 [subseq from] L8GT85_ACACA\n-------------------------------------------------------------------------------------------------------------------------------------------------------------------------------------------------------------------------------------------------------------------------------------------------------------------------------------------------------------------------------------------------------------------------------------------------------------------------------------------------------------------------------------------------------------------------------------------------------------TKLQLALDTAAGMTHLHAENILHCDLARRNILVTtSNGEYQAKVTDFGLSKRVT---SGRVRHSfsHSQACGPIKWMSPEALRQNRLSKQSDVYSFGVVMWEILL-EKAPYEqmDAVEAGQAIVEGKKLEIPAWAPAEYASLLSDCWHDDPALRPSFNDIYLRIERW----------------------------------------------------------------------------------------------------------------------------------------\n>SRR3569623_1332541/108-232 [subseq from] SRR3569623_1332541\n----------------------------------------------------------------------------------------------------------------------------------------------------------------------------------------------------------------------------------------------------------------------------------------------------------------------------------------------------------------------------------------------------------------------------------------------------------------------------------------------------------------------------------------------------------------------------------------------------------PFPIVLAIIGDACAGLHHAHErrgldggsLGIVHRDISPQNLFVTFD--GCTKLLDFGIAKAIDQIGDRATR--TGTLRGKVPYMSPEQCRGEVLDRRSDVFSLGIVLWELVTG-ERLFGARGESDFEVF-----------------------------------------------------------------------------------------------------------------------------------------------------------------------------------\n>SRR6476620_8667557/10-164 [subseq from] SRR6476620_8667557\n----------------------------------------------------------------------------------------------------------------------------------------------------------------------------------------------------------------------------------------------------------------------------------------------------------------------------------------------------------------------------------------------------------------------------------------------------------------------------------------------------------------------------------------------------------------------------------------------------------------SIASGICSGLAAVHARGIVHRDMKPSNVFLTT--SGAVKIGDFGIAS-VASDV-TVTR--AGEVFGSAPYVSPEQVTGDPVDARADLYALGCVMFEMATGRPPFVGDEpaalaY-QHAHTTPERADV-LVPQVPAALaSTIDRLLAKDPADRPDSADELRRSL------------------------------------------------------------------------------------------------------------------------------------------\n>SRR6266851_2899192/346-496 [subseq from] SRR6266851_2899192\n-------------------------------------------------------------------------------------------------------------------------------------------------------------------------------------------------------------------------------------------------------------------------------------------------------------------------------------------------------------------------------------------------------------------------------------------------------------------------------------------------------------------------------------------------------------------------------------------------------------------AQICDGLAHAHAAGILHRDVKPSNVLLADGDRVSARLLDFGLARMTESET--LT--AQGDVPGTLAYIAPERLAGEDATGAADVWAVGVMLWESLS-GRHPFWQTSMLETaRAIEaGAPSLiSLRPDLPKALlQMVDRALSLNPARRPSAADLAAH--------------------------------------------------------------------------------------------------------------------------------------------\n>SRR5262245_24649765/306-347 [subseq from] SRR5262245_24649765\n----------------------------------------------------------------------------------------------------------------------------------------------------------------------------------------------------------------------------------------------------------------------------------------------------------------------------------------------------------------------------------------------------------------------------------------------------------------------------------------------------------------------------------------------------------------------------------------------------ERKGRLPLPEVLQIAREIAQGLAAAHDQGLIHRDIKPANVWL-------------------------------------------------------------------------------------------------------------------------------------------------------------------------------------------------------------------------------------------------------------------------\n>SRR5262245_24649765/377-441 [subseq from] SRR5262245_24649765\n----------------------------------------------------------------------------------------------------------------------------------------------------------------------------------------------------------------------------------------------------------------------------------------------------------------------------------------------------------------------------------------------------------------------------------------------------------------------------------------------------------------------------------------------------------------------------------------------------------------------------------------------------RVKLLDFGLARPVQADTH-LT--ATGQIIGTPHYMAPEQARGERVDGRADLFSLGCVLYQMATGTKAF-----------------------------------------------------------------------------------------------------------------------------------------------------------------------------------------------\n>SRR5664280_55527/132-231 [subseq from] SRR5664280_55527\n---------------------------------------------------------------------------------------------------------------------------------------------------------------------------------------------------------------------------------------------------------------------------------------------------------------------------------------------------------------------------------------------------------------------------------------------------------------------------------------------------------------------------------------------------------------------------------------------------------------VAVAQQVLVALEHLQTHGVVHRDIKPSNLLLDAQG--RVKVGDLGLVK-VAEDGEHLTQTATTVG--SPGYMSPEQIRGQELTPASDLYSLGVTLFHLLTGQ-PPF----------------------------------------------------------------------------------------------------------------------------------------------------------------------------------------------\n>SRR5687768_7844400/32-147 [subseq from] SRR5687768_7844400\n--------------------------------------------------------------------------------------------------------------------------------------------------------------------------------------------------------------------------------------------------------------------------------------------------------------------------------------------------------------------------------------------------------------------------------------------------------------------------------------------------------------------------------------------------------------------------------------------------------------VADVMLATCAGVFAAHESGVVHRDLKPQNIFLAKTplGEMVPKVLDFGISKRLDDDVkSGLTHS--GAVMGTTHYLSPEQVAGRPLDVRSDQYALGVILYEALTGRKPHTGETVFGIM--------------------------------------------------------------------------------------------------------------------------------------------------------------------------------------\n>A0A2E6VNN8_9DELT/215-335 [subseq from] A0A2E6VNN8_9DELT\n---------------------------------------------------------------------------------------------------------------------------------------------------------------------------------------------------------------------------------------------------------------------------------------------------------------------------------------------------------------------------------------------------------------------------------------------------------------------------------------------------------------------------------------------------------------------------------------------------ILVENGpMPAQDIVHIGAQIASALEAVHKQNIIHRDLKPENIIVLNSDDLddYVKLLDFGVAKLLePVEGIPLHQTQTGVIMGTPEYMAPEQLKREPVTPQTDVYAFGLILFEMTTG-CRPW----------------------------------------------------------------------------------------------------------------------------------------------------------------------------------------------\n>A0A173LIP4_9ACTN/92-218 [subseq from] A0A173LIP4_9ACTN\n----------------------------------------------------------------------------------------------------------------------------------------------------------------------------------------------------------------------------------------------------------------------------------------------------------------------------------------------------------------------------------------------------------------------------------------------------------------------------------------------------------------------------------------------------------------------------------------MELVPGGTLREILDERGpMPAHVVMSVLRPILGALAEAHGNGLIHRDIKPENILVSTNNSV--KLADFGLVRAV-AESRSTSQN---VVMGTAAYLAPEQIATGDTDPRSDLYSLGIVAFELLTGRVPFQGDT-------------------------------------------------------------------------------------------------------------------------------------------------------------------------------------------\n>SRR4051812_37182726/325-482 [subseq from] SRR4051812_37182726\n---------------------------------------------------------------------------------------------------------------------------------------------------------------------------------------------------------------------------------------------------------------------------------------------------------------------------------------------------------------------------------------------------------------------------------------------------------------------------------------------------------------------------------------------------------------------------------------------------------------VSILEEVCAALAAAHGAGIIHRDLKPNNIFLVKQGygQPYVKILDFGLAKQgLpPGGTSP--QTHFGLVVGTPEYMAPEQARGENVGPKTDLYALGVVAFQMLTG-HLPFDANSPMEFVVkhLEHEPPLV-VDEQPdvprELSDLVSQLLSKSPEDRPGSAE------------------------------------------------------------------------------------------------------------------------------------------------\n>ERR1719193_1877264/154-252 [subseq from] ERR1719193_1877264\n--------------------------------------------------------------------------------------------------------------------------------------------------------------------------------------------------------------------------------------------------------------------------------------------------------------------------------------------------------------------------------------------------------------------------------------------------------------------------------------------------------------------------------------------------------------------------------------------------------------------QLAEGLSAIHEAGICHRDLKPQNLLL--NSKFELKITDFGLSKIFEDDKNQKKVMKT-YYAGTQGYQAPEQILKRNFTPKCDVFSCGVILFILLTGYPPCHN---------------------------------------------------------------------------------------------------------------------------------------------------------------------------------------------\n>ERR1051326_7024778/159-271 [subseq from] ERR1051326_7024778\n---------------------------------------------------------------------------------------------------------------------------------------------------------------------------------------------------------------------------------------------------------------------------------------------------------------------------------------------------------------------------------------------------------------------------------------------------------------------------------------------------------------------------------------------------------------------------------------------------LSSESRLSLREAVKAMRQVAAGLRAIHEAGIIHRDLSPNNIMITRS--GIAKILDLGLSKNLARMTSIET---EGVIKGTLAYIAPELVQGQPASARAEIFSFGVILYEVIS-GRNPFR---------------------------------------------------------------------------------------------------------------------------------------------------------------------------------------------\n>A0A1E5MEV9_9MICO/166-312 [subseq from] A0A1E5MEV9_9MICO\n-----------------------------------------------------------------------------------------------------------------------------------------------------------------------------------------------------------------------------------------------------------------------------------------------------------------------------------------------------------------------------------------------------------------------------------------------------------------------------------------------------------------------------------------------------------------------------------------------------------------IGYDMAEALDYIHAHGVVHRDIKPSNILLVDygNGSerARARLTDFGIA--LAAGVERLTA--DGVTTGTAAYLSPEQARGADVGPASDVYSLGLVLLQCFTRRREFPGSLVESAIARL--SRDPVVPEPLPERwKHLLRAMTAQDPSARPLG--------------------------------------------------------------------------------------------------------------------------------------------------\n>SRR6266550_840941/370-480 [subseq from] SRR6266550_840941\n--------------------------------------------------------------------------------------------------------------------------------------------------------------------------------------------------------------------------------------------------------------------------------------------------------------------------------------------------------------------------------------------------------------------------------------------------------------------------------------------------------------------------------------------------------------------------------------------------------------VVRMVSEIGAGLDALHAAGIVHRDIKPQNILYALDGT--AMLTDFGLAKGRA--YTVLTQ--PGQVMGTLDYLAPELIRGEPATPLTDVYALGCVAFESV-SGKAPFADKSLFQVGIA-----------------------------------------------------------------------------------------------------------------------------------------------------------------------------------\n>A0A0P6EBR3_9CRUS/128-233 [subseq from] A0A0P6EBR3_9CRUS\n-----------------------------------------------------------------------------------------------------------------------------------------------------------------------------------------------------------------------------------------------------------------------------------------------------------------------------------------------------------------------------------------------------------------------------------------------------------------------------------------------------------------------------------------------------------------------------------------------------------------VLHQITRAVAYLHDKKIIHGNINPQSIVICSQE---PTLNDLKPSPR-----AKL-ANFE-VEGAREGWKAPEyELKPEDLSPASDVFSLGVVFAYLLSNGLHPFGPVHLQQSNIL-----------------------------------------------------------------------------------------------------------------------------------------------------------------------------------\n>SRR5688572_9639044/10-117 [subseq from] SRR5688572_9639044\n---------------------------------------------------------------------------------------------------------------------------------------------------------------------------------------------------------------------------------------------------------------------------------------------------------------------------------------------------------------------------------------------------------------------------------------------------------------------------------------------------------------------------------------------------------------------------------------------------------------IAIIRQILVGLAHAHDHGIIHRDIKPENILLVQAAGLRdhVRILDFGLAKL-RDNNAMLTGN-ACLG--TPHYMAPEQLREGfgAVDARVDLYATGIVLYEMLTARK-PFDGS-------------------------------------------------------------------------------------------------------------------------------------------------------------------------------------------\n>SRR5215218_9525928/414-516 [subseq from] SRR5215218_9525928\n--------------------------------------------------------------------------------------------------------------------------------------------------------------------------------------------------------------------------------------------------------------------------------------------------------------------------------------------------------------------------------------------------------------------------------------------------------------------------------------------------------------------------------------------------------------------------------------------------------------ALRLVAQAAAGLDAAHRRGLVHRDVKPGNILLGEDEHV--YVSDFGLTKQASSQTG-LT--ATGQLVGTVDYVAPEQIRGEQVDGRADVYSLACVLYECLAGAK-PFEK--------------------------------------------------------------------------------------------------------------------------------------------------------------------------------------------\n>A0A1Y2C6Y8_9FUNG/182-356 [subseq from] A0A1Y2C6Y8_9FUNG\n----------------------------------------------------------------------------------------------------------------------------------------------------------------------------------------------------------------------------------------------------------------------------------------------------------------------------------------------------------------------------------------------------------------------------------------------------------------------------------------------------------------------------------------------------------------------------------------------------------------GVMEEIVKGVLYLHSNGIIHRDLKLANVLITRDY--HVKIADFGLAVKLNNPEG---EQKTM--CGTPNYISPEIVSRQPYGLSSDLWSLGCMLVTILT-GKPPFDSQAVKSTLDKVSRVEYYLPDSISnEARDLIGRLLMKDPKKRLTLRDILSHRWFSFPRLALKPERPVSNSTETRQHEQ-----------------------------------------------------------------------------------------------------------------\n>SRR3954469_11794374/157-252 [subseq from] SRR3954469_11794374\n-----------------------------------------------------------------------------------------------------------------------------------------------------------------------------------------------------------------------------------------------------------------------------------------------------------------------------------------------------------------------------------------------------------------------------------------------------------------------------------------------------------------------------------------------------------------------------------------------------------------LARQVAEGLAVAHQAGVVHRDVKPANLLVTPDGR--VKITDFGIAR--AADSVAYTQ--TGQIVGTPHYLSPEQARGETATAASDVYALGVVLFECLNGTR-P-----------------------------------------------------------------------------------------------------------------------------------------------------------------------------------------------\n>A0A1V9YY75_9STRA/152-258 [subseq from] A0A1V9YY75_9STRA\n---------------------------------------------------------------------------------------------------------------------------------------------------------------------------------------------------------------------------------------------------------------------------------------------------------------------------------------------------------------------------------------------------------------------------------------------------------------------------------------------------------------------------------------------------------------------------------------------------------------KELTKEISSALLHLHAQNVVHADVKPENILLQ-STSDCARmiLIDFGLSFRATE-----RSNHAWDGSGTVAYAAPEVLTKDNITSAIDMWALGVVLYVLL-AGYHPFDPNNEL----------------------------------------------------------------------------------------------------------------------------------------------------------------------------------------\n>A0A0L1HFH1_9PLEO/784-946 [subseq from] A0A0L1HFH1_9PLEO\n--------------------------------------------------------------------------------------------------------------------------------------------------------------------------------------------------------------------------------------------------------------------------------------------------------------------------------------------------------------------------------------------------------------------------------------------------------------------------------------------------------------------------------------------------------------------------------------------------------------YWKLFRQILEGLSHIHGHGIIHRDLKPDNVFID--LAKIPKIGDFGLATsgqYQRPDTKSSNDNQDGgdmtRSVGTALYVAPELSSSVtgDYNNKVDMYSMGII-FFEMC---FPLRTAMERDkvIRSLRERKhDLPLEFETPEKAlqgDIIKSLISHRPSERPGCIEL-----------------------------------------------------------------------------------------------------------------------------------------------\n>SRR5580700_7280827/207-314 [subseq from] SRR5580700_7280827\n--------------------------------------------------------------------------------------------------------------------------------------------------------------------------------------------------------------------------------------------------------------------------------------------------------------------------------------------------------------------------------------------------------------------------------------------------------------------------------------------------------------------------------------------------------------------------------------------------------------ILAIISQAADGLSYAHSMGVIHRDIKPSNLMVAENGVL--KIMDFGIARV--RGSQRLTRT--GSIVGTLAYMAPEQLRGEEGDEACDLYSLAIVLYEMLTG-TPPFSATSEYDL--------------------------------------------------------------------------------------------------------------------------------------------------------------------------------------\n>SRR5688572_4018290/225-379 [subseq from] SRR5688572_4018290\n------------------------------------------------------------------------------------------------------------------------------------------------------------------------------------------------------------------------------------------------------------------------------------------------------------------------------------------------------------------------------------------------------------------------------------------------------------------------------------------------------------------------------------------------------------------------------------------------------------TEALRLAAQIADGLSAAHERGIIHRDLKPGNIALTADGN--VKVLDFGIAKRLAEPELAGTPGQTLAGTmlGTPAYMSPEQARGEPCDQRADIWAFGCVLYELL-AGRSPFARPtaSESLAAVLEHTPNLTTLpAATPESIRsLIRHCLDKDPQRRLR---------------------------------------------------------------------------------------------------------------------------------------------------\n>SRR5258708_7374837/222-318 [subseq from] SRR5258708_7374837\n----------------------------------------------------------------------------------------------------------------------------------------------------------------------------------------------------------------------------------------------------------------------------------------------------------------------------------------------------------------------------------------------------------------------------------------------------------------------------------------------------------------------------------------------------------------------------------------------------------DTPTALKYLRGIAAGLDHAHGLGIVHRDVKPANVLLEKDDT--PVLADFGLAKLLQGS--S-LKSMTGVTTGTPAYMAPEQVTGSKVGPAADRYALATIASE-------------------------------------------------------------------------------------------------------------------------------------------------------------------------------------------------------\n>SRR5690606_9221235/71-215 [subseq from] SRR5690606_9221235\n----------------------------------------------------------------------------------------------------------------------------------------------------------------------------------------------------------------------------------------------------------------------------------------------------------------------------------------------------------------------------------------------------------------------------------------------------------------------------------------------------------------------------------------------------------------------------------------------------------------RLALGVAMALRAIHEHGVVHRDLKPSNILL---SSLGPRVIDFGIARGPAVHIAGDTQlTLTGQAIGTVPYMAPEQVRGEEVTAAADVFAWAGVVTFAATGA-PPFGSDSATPERILTDEPVLQGI---DEPLwGLVLAAFHKEPSRRPSAA-------------------------------------------------------------------------------------------------------------------------------------------------\n>SRR5215212_7974783/176-287 [subseq from] SRR5215212_7974783\n---------------------------------------------------------------------------------------------------------------------------------------------------------------------------------------------------------------------------------------------------------------------------------------------------------------------------------------------------------------------------------------------------------------------------------------------------------------------------------------------------------------------------------------------------------------------------------------------------------------ATLVRHVADGLDAAHKRGIVHRDLKPDNIIVTREdGAEFAKVVDFGIAKAVRGEGQAVTE--TGLVSGTREFMSPEQILGGPLDHRTDVYALGLVAFLMLTGKAAFQGTTPEQS---------------------------------------------------------------------------------------------------------------------------------------------------------------------------------------\n>SRR5579872_5845929/43-168 [subseq from] SRR5579872_5845929\n---------------------------------------------------------------------------------------------------------------------------------------------------------------------------------------------------------------------------------------------------------------------------------------------------------------------------------------------------------------------------------------------------------------------------------------------------------------------------------------------------------------------------------------------------------------------------------------------------------LPVPLACSVLRDVALALDEIHRQGIVHRDMKPANVLLDERTGK-PLIADFGLARDVMSEDERLTK--TGHSVGTPAFMSQEQVRARRDVDArADVYALGAILYFTLTGTDPFPAESIEELVrQILQDKP-------------------------------------------------------------------------------------------------------------------------------------------------------------------------------\n>SRR5688572_29360999/434-535 [subseq from] SRR5688572_29360999\n-----------------------------------------------------------------------------------------------------------------------------------------------------------------------------------------------------------------------------------------------------------------------------------------------------------------------------------------------------------------------------------------------------------------------------------------------------------------------------------------------------------------------------------------------------------------------------------------------------------PPDVIALVRQVAAALNEAHAAGIVHRDLKPSNLFLADGATPTWKVLDFGVSKV-AGHGGTLTA---GRVVGTPGYMAPEQARGEDVDRRADTFSLAAIAYRCLTGH--------------------------------------------------------------------------------------------------------------------------------------------------------------------------------------------------\n>ERR1719247_115878/140-296 [subseq from] ERR1719247_115878\n--------------------------------------------------------------------------------------------------------------------------------------------------------------------------------------------------------------------------------------------------------------------------------------------------------------------------------------------------------------------------------------------------------------------------------------------------------------------------------------------------------------------------------------------------------------------------------------------------------------LKNLVRQVSSAIAHIHCCGVVHRDVKAQNLFVDRldlrDTRCRVVLGDLGLARRLDRGR--FL--SAQV--GTRKYWAPEM-YDKRYWHAVDVFALG-VTFFLVCSYSYPYIDEMEtRNRDIVAE--GVVPSSLDPRALDLLTKTLSKDPKGRPDSTQLAAHPWFVD---------------------------------------------------------------------------------------------------------------------------------------\n>A0DF18_PARTE/202-386 [subseq from] A0DF18_PARTE\n------------------------------------------------------------------------------------------------------------------------------------------------------------------------------------------------------------------------------------------------------------------------------------------------------------------------------------------------------------------------------------------------------------------------------------------------------------------------------------------------------------------------------------------------------------------------------------------------MFEVINELGHYSETDAKeLFKQLLSAIEYMHRNGICHRDLKPNNILCVENKNQ-IKVTDFNVSKFSDAykefgDLKDREKIEMWTYTGTVAFSAPEIFSGEGYNQMVDMWSAGCILYS-MLSGQLPFLSDYLNDLiekikeAAIEFPKDLFEQ-VSEEAKDLIVQLLQKDWAFRPHPDAALKHQWFQI---------------------------------------------------------------------------------------------------------------------------------------\n>A0A1X2LPH7_9MYCO/125-224 [subseq from] A0A1X2LPH7_9MYCO\n----------------------------------------------------------------------------------------------------------------------------------------------------------------------------------------------------------------------------------------------------------------------------------------------------------------------------------------------------------------------------------------------------------------------------------------------------------------------------------------------------------------------------------------------------------------------------------------------------------------AIVTAVAEALDYANHRGLLHRDVKPANILLAHpvDGRRQILLADFGIVRPL-GDVGGLTATNFAL--GTLAYAAPEQLMGARIDGRADQYGLAATTFHLLTGA--------------------------------------------------------------------------------------------------------------------------------------------------------------------------------------------------\n>A0A1X2LPH7_9MYCO/442-582 [subseq from] A0A1X2LPH7_9MYCO\n----------------------------------------------------------------------------------------------------------------------------------------------------------------------------------------------------------------------------------------------------------------------------------------------------------------------------------------------------------------------------------------------------------------------------------------------------------------------------------------------------------------------------------------------------------------------------------------------------------------------AGALETAHAAGILHHDVKPANVLLTAYSE--PQLTDFGIARLVGGFETGSGRSV----TGSLAFAAPEVLAGATPSVATDVYSLGATLFNLVAGHaafeRQPGEEAVAQFLRITTHEPPMLLGRDVPAGLaQLLKRVMARDPVIRPA---------------------------------------------------------------------------------------------------------------------------------------------------\n>A0A1R0KIA1_9PSEU/105-282 [subseq from] A0A1R0KIA1_9PSEU\n---------------------------------------------------------------------------------------------------------------------------------------------------------------------------------------------------------------------------------------------------------------------------------------------------------------------------------------------------------------------------------------------------------------------------------------------------------------------------------------------------------------------------------------------------------------------------------------------------------PMSPDrALSVVDQIVSALGDAHAIGVVHRDVKSGNVLLRPRAehhdEDFAYLCDFGIARSAEIDQGAETSGV----IGTVGYMAPERLRGEPATAASDVYAVGCLLWVALTG-ELPYRGS-QPEVIVAHDRAPIpqlTVGDPRTAAVNdLLKSLLAKDSRNRPTVREVRDRIRAIRADAPLAAI-------------------------------------------------------------------------------------------------------------------------------\n>A0A0M8XLB0_9ACTN/118-258 [subseq from] A0A0M8XLB0_9ACTN\n------------------------------------------------------------------------------------------------------------------------------------------------------------------------------------------------------------------------------------------------------------------------------------------------------------------------------------------------------------------------------------------------------------------------------------------------------------------------------------------------------------------------------------------------------------------------------------------------------------------AAGLAEALTEIHRVGLIHRDLKPGNVLLSEDG---PRVIDFGIARA--TDGTAATQSVI----GTPGFMSPEQVQGEALGPASDLFAYGAVLAFAATG-TGPFGEGSMptMVMRIISREPDLS---AVPESLrHLVAACLSKDASGRPSPGEIL----------------------------------------------------------------------------------------------------------------------------------------------\n>ERR1712137_721298/88-368 [subseq from] ERR1712137_721298\n--------------------------------------------------------------------------------------------------------------------------------------------------------------------------------------------------------------------------------------------------------------------------------------------------------------------------------------------------------------------------------------------------------------------------------------------------------------------------------------LGGGGEGeTVLASHRTSGEQVAIKRMVHRNASEASRAWQegQKLAELRHPLIVAVRKIFQDDYLqrvrVNIVMEFCAGgDLQQQLQAERCAT-FCTLSHTLHSSSLCGPFVTASALCMCARVGSPLEEvrVLQYLASIVLALEFIHSKGIVHRDLKPQNLLLDGS--GRLKLADFGFARRVDG-----TKSS--RGGGTFCYMAPEAFDATRDVHpALDVWSLG-VLAVELASGQHPT-DVVREDVTAHVQQKLISIPSSFSRDFYAWVGssMLAAEPALRSTAPGLRRAPLL-----------------------------------------------------------------------------------------------------------------------------------------\n>ERR1017187_1262498/172-282 [subseq from] ERR1017187_1262498\n------------------------------------------------------------------------------------------------------------------------------------------------------------------------------------------------------------------------------------------------------------------------------------------------------------------------------------------------------------------------------------------------------------------------------------------------------------------------------------------------------------------------------------------------------------------------------------------------------------PKALEIATQIADGLAAAHAAGIVHRDLKPANIMVARDGR--VKILDFGLALRqrTSQDSTTMHMTDEGTVLGTAGYMSPEQVRGEVVDHRSDLFSFGVILY-EMLGGKRAFAGA-------------------------------------------------------------------------------------------------------------------------------------------------------------------------------------------\n>SRR5438105_2169583/63-159 [subseq from] SRR5438105_2169583\n--------------------------------------------------------------------------------------------------------------------------------------------------------------------------------------------------------------------------------------------------------------------------------------------------------------------------------------------------------------------------------------------------------------------------------------------------------------------------------------------------------------------------------------------------------------------------------------------------------------------TVARAVHYAHQRGILHRDLKPANILLDAQGE--PHVTDFGLAKRLESDLSSLTQSGASLG--TPNYMPPEQARGgsKQLTTAADVYSLGAILYELVTGQ-PP-----------------------------------------------------------------------------------------------------------------------------------------------------------------------------------------------\n>A0A1M4T0L3_9BACT/192-296 [subseq from] A0A1M4T0L3_9BACT\n--------------------------------------------------------------------------------------------------------------------------------------------------------------------------------------------------------------------------------------------------------------------------------------------------------------------------------------------------------------------------------------------------------------------------------------------------------------------------------------------------------------------------------------------------------------------------------------------------------------KVLLFQQVLEAVRHAHENLVIHRDLKPGNILVNKNGNV--KILDFGISKLLEEEETAATLTQTGARLLTPRYAAPEQITQSNITTATDLYALGI-IFYKLLSGTDPFD---------------------------------------------------------------------------------------------------------------------------------------------------------------------------------------------\n>D0A605_TRYB9/314-479 [subseq from] D0A605_TRYB9\n----------------------------------------------------------------------------------------------------------------------------------------------------------------------------------------------------------------------------------------------------------------------------------------------------------------------------------------------------------------------------------------------------------------------------------------------------------------------------------------------------------------------------------------------------------------------------------------------------------EEPVMRRCVKMVLEGLQHIHRHDIVHRDIKGENVLLDE--KGCVKIVDFGACKVLNSG-----HNTVG-SVGTPYWMSPEVCRGEAATEKSDVWGVGCLCLEMTNESGipwefHSTANNTQAVLYSIAAAKNPPKIpQHLsPAARDFIACTLRVDPKDRPTVDKLLQHPFFSQS--------------------------------------------------------------------------------------------------------------------------------------\n>A0A0W4ZIQ2_PNEJ7/215-366 [subseq from] A0A0W4ZIQ2_PNEJ7\n----------------------------------------------------------------------------------------------------------------------------------------------------------------------------------------------------------------------------------------------------------------------------------------------------------------------------------------------------------------------------------------------------------------------------------------------------------------------------------------------------------------------------------------------------------------------------------------------------------------KWFRDLILGIEYLHAHGICHCDIKPENLLLSKDGTL--KIADFGISKTFTGDNDSFCRI-----KGTPAFMAPELCVFDHvvSCKAADIWSMGITL-WCLAFGYLPFNESdIMKLYDIIKTQKIVVPDHVSPELKDLFEKILEKDPEKRIKMCDLRQHDW------------------------------------------------------------------------------------------------------------------------------------------\n>SRR6266542_3870840/176-288 [subseq from] SRR6266542_3870840\n----------------------------------------------------------------------------------------------------------------------------------------------------------------------------------------------------------------------------------------------------------------------------------------------------------------------------------------------------------------------------------------------------------------------------------------------------------------------------------------------------------------------------------------------------------------------------------------------------------PAE-TLRIAEQIGGALDAAHGAGLVHRDVKPANILVAEPGG-HSYLCDFGLAKHT--STRGMTR--TGFFLGSIDYCAPEQIQGRDVDGRVDVYSLGCVLFHCLIG-QPPYRRE--TEFAVL-----------------------------------------------------------------------------------------------------------------------------------------------------------------------------------\n>ERR1719231_1895370/155-314 [subseq from] ERR1719231_1895370\n----------------------------------------------------------------------------------------------------------------------------------------------------------------------------------------------------------------------------------------------------------------------------------------------------------------------------------------------------------------------------------------------------------------------------------------------------------------------------------------------------------------------------------------------------------------------------------------------------------PEPQARFYTAELVLALEYLHELGVIYRDLKPENVLLDAEG--HVRLADFGLCRAGVQDDAAATS-----FCGSPAYLSPEMVSRNGHGQATDWWGLGVLLYEMLTGDPPFQGRDIEGLFNEIK---QAYVqlaphMKMSAEALSLIQGLLSKDANDRLKASECKAHPFFQ----------------------------------------------------------------------------------------------------------------------------------------\n>SRR3954462_1265781/301-404 [subseq from] SRR3954462_1265781\n---------------------------------------------------------------------------------------------------------------------------------------------------------------------------------------------------------------------------------------------------------------------------------------------------------------------------------------------------------------------------------------------------------------------------------------------------------------------------------------------------------------------------------------------------------------------------------------------------------------VALALQIAHGLAAAHEHGIVHRDFKPENLFLTKDGT--VKILDFGVA-RLPDDFSAGDGSCtvTGAVLGTVSYMAPEQVRGQKVDARADVFAFGSVLHEMLSG-SSPF----------------------------------------------------------------------------------------------------------------------------------------------------------------------------------------------\n>ERR1719163_1154597/195-359 [subseq from] ERR1719163_1154597\n---------------------------------------------------------------------------------------------------------------------------------------------------------------------------------------------------------------------------------------------------------------------------------------------------------------------------------------------------------------------------------------------------------------------------------------------------------------------------------------------------------------------------------------------------------------------------------------------------------------SCLFQQMLLAIQHCHENGVVHRDLKPDNFLFASTEGrTHLKIADFGLSTIIDTPDQIITDP-----VGSAFFIAPEVFKR-AYTKACDLWSLGVNLF-LLLGGTVPFGAKATKATEVYRaIQRDKLVFQSRQwatisgHARELIAGLLEKDPTKRYTIQDALSHPW-VNEDIA-----------------------------------------------------------------------------------------------------------------------------------\n>SRR5882724_4943600/757-878 [subseq from] SRR5882724_4943600\n-------------------------------------------------------------------------------------------------------------------------------------------------------------------------------------------------------------------------------------------------------------------------------------------------------------------------------------------------------------------------------------------------------------------------------------------------------------------------------------------------------------------------------------------------------------------------------------------------------------ISAELFAQVLEGVKAAHEAGVVHRDLKPDNILISkgKNGQIEVRLLDFGLAKiRLPelADANSPTASMTmpGTVLGTFGYMSPEQLMGTAVDERSDLFSVGVMVIETLTGGRPFSGKTYHEL---------------------------------------------------------------------------------------------------------------------------------------------------------------------------------------\n>ERR1035441_6172603/104-256 [subseq from] ERR1035441_6172603\n----------------------------------------------------------------------------------------------------------------------------------------------------------------------------------------------------------------------------------------------------------------------------------------------------------------------------------------------------------------------------------------------------------------------------------------------------------------------------------------------------------------------------------------------------------------------------------------------------VSEHGPlPELALWPLLAGLIEALQAIHACGVVHRDLKPANVLLATDG---PRVIDFGISR--AADGTALTA--AGQVFGTPGYMSPEQAEVKAAGPASDVFALGCVIAYAATGA-GPFGSGTAAAVLYRVVHGEPALAGVPPQLRELVSACLAKDPQARPT---------------------------------------------------------------------------------------------------------------------------------------------------\n>SRR5215469_148379/112-212 [subseq from] SRR5215469_148379\n--------------------------------------------------------------------------------------------------------------------------------------------------------------------------------------------------------------------------------------------------------------------------------------------------------------------------------------------------------------------------------------------------------------------------------------------------------------------------------------------------------------------------------------------------------------------------------------------------------------AIEIVRQVGTGLEYAHLHGVIHRDVKPNNILISNDGRV--LLADFGLAIAPS--APTLTR--TGTIAGTPAYMSPEQVMGKSVDARSDIFSLGVVFYELLTG-RRPFS---------------------------------------------------------------------------------------------------------------------------------------------------------------------------------------------\n>SRR5215831_19501528/594-741 [subseq from] SRR5215831_19501528\n--------------------------------------------------------------------------------------------------------------------------------------------------------------------------------------------------------------------------------------------------------------------------------------------------------------------------------------------------------------------------------------------------------------------------------------------------------------------------------------------------------------------------------------------------------------------------------------------------------------ALDIMGGLLAGLGAAHDAGIAHRDVKPENVLLT--DSMGVKVADFGLAR-LVTGTS---QTKTGMIIGTAAYLAPEQVAGRAADARTDVYAAGVMLFELVTGRQPHVGDTplavAYKHVNEVVPP-PSSVVPGVPPALDTLVALAtSRDPDLRPG---------------------------------------------------------------------------------------------------------------------------------------------------\n>A0A0L0CKW0_LUCCU/2024-2184 [subseq from] A0A0L0CKW0_LUCCU\n-------------------------------------------------------------------------------------------------------------------------------------------------------------------------------------------------------------------------------------------------------------------------------------------------------------------------------------------------------------------------------------------------------------------------------------------------------------------------------------------------------------------------------------------------------------------------------------------------------------------AEVILGLEHMHKRFIVYRDLKPANILLDENGHI--RISDLGLA----CDF---SRKKPHASVGTHGYMAPEVLSKgTAYDSCADWFSFGCMLYKLLKG-HSPFRQHKTKDKHEIDKMTltmNVELPDTfSPELKNLLELLLQRDVDKRlgcmgNGAEEVKSHPFFSGIDWH-----------------------------------------------------------------------------------------------------------------------------------\n>SRR5215469_4878028/12-163 [subseq from] SRR5215469_4878028\n--------------------------------------------------------------------------------------------------------------------------------------------------------------------------------------------------------------------------------------------------------------------------------------------------------------------------------------------------------------------------------------------------------------------------------------------------------------------------------------------------------------------------------------------------------------------------------------------------ELMKRGPLPPWKTIEYGVQVARGLAAAHSKDIVHRDLKPENLFVLKDGH--VKILDFGLAKLRQvsSDGTE-LQTEEGVVMGTAGYMSPEQVRGQGVDHRTDIFALGAILFEMLSGQ-RAFKKATAADtVsAILNeDASDIsLLVPTAPPALHRIV---------------------------------------------------------------------------------------------------------------------------------------------------------------\n>L7UF42_MYXSD/128-277 [subseq from] L7UF42_MYXSD\n---------------------------------------------------------------------------------------------------------------------------------------------------------------------------------------------------------------------------------------------------------------------------------------------------------------------------------------------------------------------------------------------------------------------------------------------------------------------------------------------------------------------------------------------------------------------------------------------------------------LLVMRRLCSALAFLHANGLVHRDLKPENVFVRPDGT--PVLVDFGIAARFGGSRGRETLDVSGAVVGSDTYMAPEQLRGDYVDARADLYALGCILYEQLTG-RPPFMPGREGPLPhqhlHLTPVPPSLRVEGLPAALDaLVLKLLAKRPQERP----------------------------------------------------------------------------------------------------------------------------------------------------\n>SRR6478735_10003168/156-251 [subseq from] SRR6478735_10003168\n------------------------------------------------------------------------------------------------------------------------------------------------------------------------------------------------------------------------------------------------------------------------------------------------------------------------------------------------------------------------------------------------------------------------------------------------------------------------------------------------------------------------------------------------------------------------------------------------------------------LAQVAEALAAAHGAGIVHRDVKPSNVLVTHEG--TAKLADFGIARAQ--D---STRTVSGRVSGSPAYLAPEVAAGRSATEASDVWSLGATLYQALTG-RPPYD---------------------------------------------------------------------------------------------------------------------------------------------------------------------------------------------\n>SRR5918992_1736661/17-127 [subseq from] SRR5918992_1736661\n----------------------------------------------------------------------------------------------------------------------------------------------------------------------------------------------------------------------------------------------------------------------------------------------------------------------------------------------------------------------------------------------------------------------------------------------------------------------------------------------------------------------------------------------------------------------------------------------------QKEGPLPPAVATTLALQVARALRAAHRRGIIHRDIKPQNVLLTEEGE--AKVADFGIARAA----SSATMSKTGSVLGTAHYLSPEQALGQQATTRSDLYSLGVVLYEMLTGG-FPYD---------------------------------------------------------------------------------------------------------------------------------------------------------------------------------------------\n>SRR2546423_3566407/73-174 [subseq from] SRR2546423_3566407\n------------------------------------------------------------------------------------------------------------------------------------------------------------------------------------------------------------------------------------------------------------------------------------------------------------------------------------------------------------------------------------------------------------------------------------------------------------------------------------------------------------------------------------------------------------------------------------------------------------------LTQVAAGLQYLHGRQIVNRDLKPSNVLMAHDA--LVKLVDFGIARAASGQTAVVTQlTHTGMIAGTESYMSPEQSEGQKITPASDIYSLGVMWYELVT-GRRPVG---------------------------------------------------------------------------------------------------------------------------------------------------------------------------------------------\n>SRR5688572_29002309/291-424 [subseq from] SRR5688572_29002309\n----------------------------------------------------------------------------------------------------------------------------------------------------------------------------------------------------------------------------------------------------------------------------------------------------------------------------------------------------------------------------------------------------------------------------------------------------------------------------------------------------------------------------------------------------------------------------------------------GLPVDRYCDGGNLStEARVRVFLDVIAAVAHAHSHLIVHRDLKPSNVLVTADGQ--VKLLDFGIAKLLSASdsTGSVADNdgQTRLGEAllTPEYAAPEQVLGETPSTATDVYQLGMLLYV-LLAGRHPLGTDGTRS---------------------------------------------------------------------------------------------------------------------------------------------------------------------------------------\n>SRR3954469_10454613/274-371 [subseq from] SRR3954469_10454613\n--------------------------------------------------------------------------------------------------------------------------------------------------------------------------------------------------------------------------------------------------------------------------------------------------------------------------------------------------------------------------------------------------------------------------------------------------------------------------------------------------------------------------------------------------------------------------------------------------------------AARILRDVSAALGHAHARGIIHRDIKAENILVER-STGKAMVTDFGIARL--AEAGPLT--ATGQLLGTVYYVSPEQVSGEKVDARSDIYSLGVVGFFALTGT--------------------------------------------------------------------------------------------------------------------------------------------------------------------------------------------------\n>SRR5437660_1180434/488-634 [subseq from] SRR5437660_1180434\n------------------------------------------------------------------------------------------------------------------------------------------------------------------------------------------------------------------------------------------------------------------------------------------------------------------------------------------------------------------------------------------------------------------------------------------------------------------------------------------------------------------------------------------------------------------------------------------------------------DAALRVAREIGAALDHAHGRGVVHRDVKPSNILIDDDSG-RALLTDFGVAHVVRVATSPLTA--PGVPIGTPDYMAPEQAAGEeRLDGRADLYSLAVVTFETLTGTRPAQGSDRATLARALRGARP----ELPPPVAAALVAPLAPQPDERPRT--------------------------------------------------------------------------------------------------------------------------------------------------\n>SRR5690606_28024076/280-389 [subseq from] SRR5690606_28024076\n-------------------------------------------------------------------------------------------------------------------------------------------------------------------------------------------------------------------------------------------------------------------------------------------------------------------------------------------------------------------------------------------------------------------------------------------------------------------------------------------------------------------------------------------------------------------------------------------------------KQHPLPVdeVVDIADQVASALAYTHDQGIVHRDLKPANIVRLHDG--TVKICDFGIA-RLGHDIGYTSRlTGTGIAMGTPHYMSPEQIGGSEVDRRSDLYSFGCVLYEIATGV--------------------------------------------------------------------------------------------------------------------------------------------------------------------------------------------------\n>A0A1P8W9U8_9PLAN/268-375 [subseq from] A0A1P8W9U8_9PLAN\n--------------------------------------------------------------------------------------------------------------------------------------------------------------------------------------------------------------------------------------------------------------------------------------------------------------------------------------------------------------------------------------------------------------------------------------------------------------------------------------------------------------------------------------------------------------------------------------------------------GALAPLeALRVARQVAAGLQAAHAQGLIHRDIKPANILLSGDT-ERAVITDFGLARA--VDDATLTRSG--SLAGTPQFMAPEQARGEPTDSRSDLFSLGALLFAMLTG-RPPV----------------------------------------------------------------------------------------------------------------------------------------------------------------------------------------------\n>SRR5690554_622538/6-104 [subseq from] SRR5690554_622538\n---------------------------------------------------------------------------------------------------------------------------------------------------------------------------------------------------------------------------------------------------------------------------------------------------------------------------------------------------------------------------------------------------------------------------------------------------------------------------------------------------------------------------------------------------------------------------------------------------------------------VARGLAAAHEQGIVHRDLKPSNVLVTEAG--VVKLLDFGIAKVA---GAALTRE--GLALGTAAYTAPEQVRGEGDHR-VDVWALGVVLYEM-LAGRRAFEGEYEAGL--------------------------------------------------------------------------------------------------------------------------------------------------------------------------------------\n>A0A2H0JTK3_9BACT/143-302 [subseq from] A0A2H0JTK3_9BACT\n-------------------------------------------------------------------------------------------------------------------------------------------------------------------------------------------------------------------------------------------------------------------------------------------------------------------------------------------------------------------------------------------------------------------------------------------------------------------------------------------------------------------------------------------------------------------------------------------FYDGKTLKYLLEERPPSMeEACGLVRQVAKGLTAAHEAGIVHRDIKPANIMVTGK-G-LVKVLDFGVAKL--GGISDLTQAGSTIG--TASYMSPEQARGEEVDARSDIWALGIILYELL-AGRRPFAGGYEAAMvySIINETPDP-LPDPVPEELAaLVMKCLEKSP--------------------------------------------------------------------------------------------------------------------------------------------------------\n>A0A1J4JHA0_9EUKA/98-276 [subseq from] A0A1J4JHA0_9EUKA\n----------------------------------------------------------------------------------------------------------------------------------------------------------------------------------------------------------------------------------------------------------------------------------------------------------------------------------------------------------------------------------------------------------------------------------------------------------------------------------------------------------------------------------------------------------------------------------------------------------PEEVLKSVAAQLVSALTNLHQHRIIHRDMKPQNVLICANGAL--KVCDFGFARALSCTTLVLTSI-----KGTPLYMAPELVQEQPYDEKVDIWSLGVILYEL-YYGKPPFFTNsIYKLIQMIVNEKITWPGKISDQFKDFLLQMLQKDPQRRSSCANLLTHPFI--SKVPLTPFDDSDYRMKKQQFDE-----------------------------------------------------------------------------------------------------------------\n>SRR5262245_47851634/19-119 [subseq from] SRR5262245_47851634\n---------------------------------------------------------------------------------------------------------------------------------------------------------------------------------------------------------------------------------------------------------------------------------------------------------------------------------------------------------------------------------------------------------------------------------------------------------------------------------------------------------------------------------------------------------------------------------------------------------LPPERAIGICSDVATALDAAHEQGLVHRDVKPSNILVGADDHV--YLGDFGLSRRLDADVPAP-----GTSLGTIAYVAPEQIRGEPVDGRADCYSLACVLYECLTGE--------------------------------------------------------------------------------------------------------------------------------------------------------------------------------------------------\n>SRR5579871_4066816/67-217 [subseq from] SRR5579871_4066816\n-----------------------------------------------------------------------------------------------------------------------------------------------------------------------------------------------------------------------------------------------------------------------------------------------------------------------------------------------------------------------------------------------------------------------------------------------------------------------------------------------------------------------------------------------------------------------------------------------------------------LGARIARGLAAVHEAGLIHRDLKPENVLLTDRGE--PRISDFGLVGAqasSMAVSNALTK--TGELVGTLAYMAPEQAEASgKLSAKTDLYSLGGLLYFMLTGGPPFKGTGYELVKKHLVDvpRSPRELAPDIPARLEkLVLSLLAKKPEQRPEG--------------------------------------------------------------------------------------------------------------------------------------------------\n>B4SG46_PELPB/112-220 [subseq from] B4SG46_PELPB\n-----------------------------------------------------------------------------------------------------------------------------------------------------------------------------------------------------------------------------------------------------------------------------------------------------------------------------------------------------------------------------------------------------------------------------------------------------------------------------------------------------------------------------------------------------------------------------------------------------------------LFCQLLDAFAYAHDNDVIHRDIKPSNILITKSNQ--VKVVDFGIA-RIAGGSSGTLRTRTGVRMGTVAYMSPEQVNGREVDDRTDIYSLGVLLYQMLT-GKAPYNMDVESEFE-------------------------------------------------------------------------------------------------------------------------------------------------------------------------------------\n>ERR1719354_609215/709-871 [subseq from] ERR1719354_609215\n------------------------------------------------------------------------------------------------------------------------------------------------------------------------------------------------------------------------------------------------------------------------------------------------------------------------------------------------------------------------------------------------------------------------------------------------------------------------------------------------------------------------------------------------------------------------------------------------------------------MMQLTEGLLHLHDNHIIHRNLRPSNVLLSNRGQ--VKLCDYGLHTSA---SYHLPNTPTPVRCWvASDIISSKNHKQDLFTESSDISSLGMLFYYISTKGGHPYGDLpHSTDTCLANLQRGTYnlkAVQGNPFTHHIIKNMLFKEPEKRFKLNQVKSHPCFIEESDRV----------------------------------------------------------------------------------------------------------------------------------\n>SRR5471030_317376/198-303 [subseq from] SRR5471030_317376\n----------------------------------------------------------------------------------------------------------------------------------------------------------------------------------------------------------------------------------------------------------------------------------------------------------------------------------------------------------------------------------------------------------------------------------------------------------------------------------------------------------------------------------------------------------------------------------------------------------------DIAAQIAAGLAAAHGAGIVHRDLKPENVMITPDG--VAKILDFGVarldSRTAPAGNATVTLAQTVAGSvvGTAAYMSPEQARAEQVDHRSDQFSLGLVLYEMLA-GKQ------------------------------------------------------------------------------------------------------------------------------------------------------------------------------------------------\n>SRR5579871_5967156/250-405 [subseq from] SRR5579871_5967156\n----------------------------------------------------------------------------------------------------------------------------------------------------------------------------------------------------------------------------------------------------------------------------------------------------------------------------------------------------------------------------------------------------------------------------------------------------------------------------------------------------------------------------------------------------------------------------------------------------------ALPEVLRIGREICEGLAAAHDRELIHRDIKPANIWLES-PKDRVKILDFGLA-RLRSTDGRLTPAGTLM--GTPAYMAPEQASGDDVDRRSDLFSVGCVLYRMCTG-QLPFkGKDTMSMLMALASQtPDppHKLDPGLPLALsDLIMRLLSKDPEGRPRSA-------------------------------------------------------------------------------------------------------------------------------------------------\n>SRR5579859_65022/92-211 [subseq from] SRR5579859_65022\n------------------------------------------------------------------------------------------------------------------------------------------------------------------------------------------------------------------------------------------------------------------------------------------------------------------------------------------------------------------------------------------------------------------------------------------------------------------------------------------------------------------------------------------------------------------------------------------LLKGGSLTDLVHQGSLPVPTALRVLDQVASALDYAHKQGIIHRDVKPQNVLLDEEGN--AYLTDFGLAKMLG-ENSTLTQ--TGAVMGTPAYMSPEQWAGETLDARTDIYSLGIMLFEMV-SGVTP-----------------------------------------------------------------------------------------------------------------------------------------------------------------------------------------------\n>SRR5262245_5925370/85-207 [subseq from] SRR5262245_5925370\n-------------------------------------------------------------------------------------------------------------------------------------------------------------------------------------------------------------------------------------------------------------------------------------------------------------------------------------------------------------------------------------------------------------------------------------------------------------------------------------------------------------------------------------------------------------------------------------------FLRGASLDRYLEKKGPPPVehVLRIGREMATGLAAAHEQGLVHRDIKPANVWLEAPR-GNVKLLDFGLA-RIDREE-GLT--GVGMVMGTPAYMAPEQARGERVDPRADLYSLGAVLYALCTG-RPPFT---------------------------------------------------------------------------------------------------------------------------------------------------------------------------------------------\n>A0A2E4FCN8_9DELT/158-269 [subseq from] A0A2E4FCN8_9DELT\n----------------------------------------------------------------------------------------------------------------------------------------------------------------------------------------------------------------------------------------------------------------------------------------------------------------------------------------------------------------------------------------------------------------------------------------------------------------------------------------------------------------------------------------------------------------------------------------------------------------RLLAQVAKALVAAHEKQIVHRDLKPDNINLrtLADGDQHAKVLDFGIAKVLHGGSDSLkSLTGTGMTMGTPLYMSPEQIRGEKVDFRTDLYALGCILHELLTG-QRPYSSDER-----------------------------------------------------------------------------------------------------------------------------------------------------------------------------------------\n>SRR6266542_1848479/111-220 [subseq from] SRR6266542_1848479\n----------------------------------------------------------------------------------------------------------------------------------------------------------------------------------------------------------------------------------------------------------------------------------------------------------------------------------------------------------------------------------------------------------------------------------------------------------------------------------------------------------------------------------------------------------------------------------------------------------PISEAIRILREIASALAYAHENGVVHRDIKPENILISGGS---AMVTDFGVAKAVSASSGAAGQSLTSLGvaLGTPAYMAPEQATADPNTdNRADIYALGVVAYEMLTGST-PF----------------------------------------------------------------------------------------------------------------------------------------------------------------------------------------------\n>SRR5687767_3486267/120-250 [subseq from] SRR5687767_3486267\n-----------------------------------------------------------------------------------------------------------------------------------------------------------------------------------------------------------------------------------------------------------------------------------------------------------------------------------------------------------------------------------------------------------------------------------------------------------------------------------------------------------------------------------------------------------------------------------------------LGQRLKRLGRLPQPTALAFATQLASALAAAHQSGIVHRDLKPQNIYVVPDSAVVGgerlKILDFGVAKLIDGMGSAVDTNSL-IMLGTPMYMSPEQCRSSAKVDArSDVYALGCILFEMLCG-QPPFtGDPGE-----------------------------------------------------------------------------------------------------------------------------------------------------------------------------------------\n>SRR5687767_1328956/22-125 [subseq from] SRR5687767_1328956\n-------------------------------------------------------------------------------------------------------------------------------------------------------------------------------------------------------------------------------------------------------------------------------------------------------------------------------------------------------------------------------------------------------------------------------------------------------------------------------------------------------------------------------------------------------------------------------------------------------------------QQTAAALAEAHRHGVIHRDVKPDNVMLDGDAIDQVRVVDFGLA-RFVFDDHRLTRTGTAM--GTPGYMSPEQARGSRELDgRADVFALGCLLYECVAGFAPFSGENV------------------------------------------------------------------------------------------------------------------------------------------------------------------------------------------\n>SRR3954462_3497672/164-308 [subseq from] SRR3954462_3497672\n-----------------------------------------------------------------------------------------------------------------------------------------------------------------------------------------------------------------------------------------------------------------------------------------------------------------------------------------------------------------------------------------------------------------------------------------------------------------------------------------------------------------------------------------------------------------------------------------------------------------IGAQISSALAGAHRAGIVHRDVKPANILVSDDG--TAKITDFGISRAI-GDVK-L--TATGEIAGTPAYLAPEVARGEDADYAADVFSLGATLY-AAVGGQSPYGTA-DNPIALLYKASsgETVPPEKAGRLPPLLDRMLATDPAARPSMDEV-----------------------------------------------------------------------------------------------------------------------------------------------\n>A0A0P4RAD3_9ACTN/114-267 [subseq from] A0A0P4RAD3_9ACTN\n----------------------------------------------------------------------------------------------------------------------------------------------------------------------------------------------------------------------------------------------------------------------------------------------------------------------------------------------------------------------------------------------------------------------------------------------------------------------------------------------------------------------------------------------------------------------------------------------------------PLLTVFRLLAGVAEGLTAIHGCELIHRDLKPANILLAEDG---PRVIDFGIAHA--ADATTLT--STHIRVGTPAFMAPEQIRGRSATPATDVFALGNLAVFAATG-RTAFGEGNPdaLFYRILNEAPELD--DCPPTLRAVVERCLARDPGERPAVSEIMEYA-------------------------------------------------------------------------------------------------------------------------------------------\n>ERR1719161_3335918/227-320 [subseq from] ERR1719161_3335918\n----------------------------------------------------------------------------------------------------------------------------------------------------------------------------------------------------------------------------------------------------------------------------------------------------------------------------------------------------------------------------------------------------------------------------------------------------------------------------------------------------------------------------------------------------------------------------------------------------------------VLGQQVISAVVFLHSKGILHRDLKPENILMVNEGQEVVKIADFDLCAFIGEDG--LFISSTVQG--TGGFLAPEAIAERRYSVQSDLFAFGCVLHFIL-----------------------------------------------------------------------------------------------------------------------------------------------------------------------------------------------------\n>T0RGJ4_9STRA/719-879 [subseq from] T0RGJ4_9STRA\n-----------------------------------------------------------------------------------------------------------------------------------------------------------------------------------------------------------------------------------------------------------------------------------------------------------------------------------------------------------------------------------------------------------------------------------------------------------------------------------------------------------------------------------------------------------------------------------------------------------------YIGQIVLALSHLHSKGIVFRDLKPENVVLDLDGN--ALLTDFGISKEGVADHSSA-----NTFCGSPMYLAPEMLSRSGHGFALDWYSVGALLFELLTGL-PPFYTNDKKQLfhNILRG--NLTIPEYIsPQARDLIQRLLWKDPNQRlgsgPRGdKEIMDHPFFAPIDWN-----------------------------------------------------------------------------------------------------------------------------------\n>SRR5882757_3659856/227-331 [subseq from] SRR5882757_3659856\n--------------------------------------------------------------------------------------------------------------------------------------------------------------------------------------------------------------------------------------------------------------------------------------------------------------------------------------------------------------------------------------------------------------------------------------------------------------------------------------------------------------------------------------------------------------------------------------------------------------------AVAAGLDAAHRRGITHRDVKPGNVLVGEDGQ--VKLTDFGISRNV----SEVTMTNSGMVLGTPAYLAPEVAAGDPVTNAVDLWSLGATLFAAVTGH-PPYdaGDNVLDTVN-------------------------------------------------------------------------------------------------------------------------------------------------------------------------------------\n>SRR5688572_2314034/11-111 [subseq from] SRR5688572_2314034\n---------------------------------------------------------------------------------------------------------------------------------------------------------------------------------------------------------------------------------------------------------------------------------------------------------------------------------------------------------------------------------------------------------------------------------------------------------------------------------------------------------------------------------------------------------------------------------------------------------------LPLARQLADALQAAHDAGVVHRDLKPQNILLDESG--TPFIADFGISRSLDSDG---TMTDTGAVIGTVDYMSPEQARGETVDHRSDIYSLGVILYEMFTGS-LPFK---------------------------------------------------------------------------------------------------------------------------------------------------------------------------------------------\n>SRR5215470_3542710/152-290 [subseq from] SRR5215470_3542710\n----------------------------------------------------------------------------------------------------------------------------------------------------------------------------------------------------------------------------------------------------------------------------------------------------------------------------------------------------------------------------------------------------------------------------------------------------------------------------------------------------------------------------------------------------------------------------------------------------------------ALAVGVAAALTAIHAAGLTHRDLKPSNVLL---SRLGPKVIDFGIARALNTDG---DRTETGMLFGTAGWLAPEQLYG-RSTQASDVFVWGLLIARAGTGWCPPP----ELRVSVPTA-A---DIEALPAALaGAVTAALNLDPANRPSARELL----------------------------------------------------------------------------------------------------------------------------------------------\n>SRR5262245_48068110/637-734 [subseq from] SRR5262245_48068110\n-----------------------------------------------------------------------------------------------------------------------------------------------------------------------------------------------------------------------------------------------------------------------------------------------------------------------------------------------------------------------------------------------------------------------------------------------------------------------------------------------------------------------------------------------------------------------------------------------------------------IIIAVARALDHAHEQGLIHRDIKPDNILLTKKG--IVKLADLGLAKAIDDD-LAITK--SGVGAGTPLYMAPEQARDAKRVdSRCDIYALGAMLYVFLTGE-VP-----------------------------------------------------------------------------------------------------------------------------------------------------------------------------------------------\n>G4ZI05_PHYSP/232-412 [subseq from] G4ZI05_PHYSP\n--------------------------------------------------------------------------------------------------------------------------------------------------------------------------------------------------------------------------------------------------------------------------------------------------------------------------------------------------------------------------------------------------------------------------------------------------------------------------------------------------------------------------------------------------------------------------------------------------------------ALKLVSQLASALQFMHDADVIHRDLKPENVMALvncdskgrstrgdanENEDVTLKIIDFGSAGRASQPESSNKARAATL-SGTRCYWPPEVLQLQGMTSAMDMWALGCILYILI-SGRHPFdlsGCSTEDEViQRVKTEPVPFVLpvwHDVPdETKELIRGLLEKDPRHRLTADQVLEHPAI-----------------------------------------------------------------------------------------------------------------------------------------\n>A0A255R5Z8_9PLAN/230-347 [subseq from] A0A255R5Z8_9PLAN\n---------------------------------------------------------------------------------------------------------------------------------------------------------------------------------------------------------------------------------------------------------------------------------------------------------------------------------------------------------------------------------------------------------------------------------------------------------------------------------------------------------------------------------------------------------------------------------------------------------MPWQVAIRSIIDAAEGLKYAHGQRIIHRDIKPGNLLL--NHEGHVKILDLGLARLTeTADTNddtnATAQlTHTGAVVGTAAFMAPEQARNTRDAdQRSDIYSLGCVLFYLLTG-KPPYRG--------------------------------------------------------------------------------------------------------------------------------------------------------------------------------------------\n>C0P101_AJECG/376-483 [subseq from] C0P101_AJECG\n----------------------------------------------------------------------------------------------------------------------------------------------------------------------------------------------------------------------------------------------------------------------------------------------------------------------------------------------------------------------------------------------------------------------------------------------------------------------------------------------------------------------------------------------------------------------------------------------------------------KVFTQLFKGLKYLHERNIVHRDIKPENILLVD-DKLTVKLADFGLAKIIGEDSFTT--TLCGTPSYVAPEILEENPRHRKYSRAVDIWSLGVVLYICLCGF-PPFSDElYTR----------------------------------------------------------------------------------------------------------------------------------------------------------------------------------------\n>SRR5436190_154414/1-137 [subseq from] SRR5436190_154414\n--------------------------------------------------------------------------------------------------------------------------------------------------------------------------------------------------------------------------------------------------------------------------------------------------------------------------------------------------------------------------------------------------------------------------------------------------------------------------------------------------------------------------------------------------------------------------------------------------------------------------------GLVHRDLKPGNVMVTTDG--VAKLLDFGLAQRAREKArGDITRHEV-L--GTPGFMSPEQLRGEEPDSRCDVWAWGCVLYECLTGAPAFPGETWtDREVATLSNEPDWTRLpGGTPAAARaLVQECLSKDRAARPASMDDAR---------------------------------------------------------------------------------------------------------------------------------------------\n>A0A1J4KH85_9EUKA/131-231 [subseq from] A0A1J4KH85_9EUKA\n--------------------------------------------------------------------------------------------------------------------------------------------------------------------------------------------------------------------------------------------------------------------------------------------------------------------------------------------------------------------------------------------------------------------------------------------------------------------------------------------------------------------------------------------------------------------------------------------------------------FLSTANQLVQALLYCHERGVVHRDLKPANILIDKFGR--PKIADFGLSIQMKDKV---C----HEFSGSKMFMAPEVINRQpHNPMTADVWSLGI-IFYIMLKGSHPWGDM-------------------------------------------------------------------------------------------------------------------------------------------------------------------------------------------\n>SRR5829696_1418651/2-119 [subseq from] SRR5829696_1418651\n------------------------------------------------------------------------------------------------------------------------------------------------------------------------------------------------------------------------------------------------------------------------------------------------------------------------------------------------------------------------------------------------------------------------------------------------------------------------------------------------------------------------------------------------------------------------------------------------------------------------GLQHAHQHGMVHRDIKPQNLMRTPRGT--IKILDFGLARlaRTPAAVDEEGLTSAGCTMGTPDYIAPEQARDSRHADiRSDIYSLGCTLYFLLTGRvPFPGGSGLEKVVAHLQK-TPLSVV--------------------------------------------------------------------------------------------------------------------------------------------------------------------------\n>A0A142XYV4_9PLAN/293-391 [subseq from] A0A142XYV4_9PLAN\n-----------------------------------------------------------------------------------------------------------------------------------------------------------------------------------------------------------------------------------------------------------------------------------------------------------------------------------------------------------------------------------------------------------------------------------------------------------------------------------------------------------------------------------------------------------------------------------------------------------------ILLEVGQGLKEVE--HIVHRDIKPENILFHDG---RWKLTDFGISRFVDAVTASE----THKKKLSSRYASPEQWKEEKATHASDIYSLGCVAYFLITGHPPFSGPNR------------------------------------------------------------------------------------------------------------------------------------------------------------------------------------------\n>SRR5260370_209835/273-386 [subseq from] SRR5260370_209835\n---------------------------------------------------------------------------------------------------------------------------------------------------------------------------------------------------------------------------------------------------------------------------------------------------------------------------------------------------------------------------------------------------------------------------------------------------------------------------------------------------------------------------------------------------------------------------------------------------LRREGELPIEVAVHILREVLDALAHAHSQGIVHRDIKPENVLFL---GLHVQVADFGIAKALHAAGNRTSLTMTGLTLGTPAYMAPEQAAGDPQLdHPADLYAAGVLAY-TMRTGPPP-----------------------------------------------------------------------------------------------------------------------------------------------------------------------------------------------\n>SRR5215208_2374603/189-300 [subseq from] SRR5215208_2374603\n-------------------------------------------------------------------------------------------------------------------------------------------------------------------------------------------------------------------------------------------------------------------------------------------------------------------------------------------------------------------------------------------------------------------------------------------------------------------------------------------------------------------------------------------------------------------------------------------------------GALPAREAVSVLRDLAKALAFAHAHGVVHRDLKPDNVLLEQGSAL---LIDFGIARALDAATTATpDRTAPGIAVGTPAYVSPEQASGDpRADHRSDLYSLGVVAYE-MLSGRPPF----------------------------------------------------------------------------------------------------------------------------------------------------------------------------------------------\n>SRR5579871_221235/214-319 [subseq from] SRR5579871_221235\n-----------------------------------------------------------------------------------------------------------------------------------------------------------------------------------------------------------------------------------------------------------------------------------------------------------------------------------------------------------------------------------------------------------------------------------------------------------------------------------------------------------------------------------------------------------------------------------------------------------------LFFQIAEGVSFAHSQGIIHRDLKPLNVLMFPSqdgESLFPAISDFGLGKIIEGDSPAVTYSNTPIG--TIGFVAPEQIVDAKNAReSADIYSLGKILYQIL-SGKNPYP---------------------------------------------------------------------------------------------------------------------------------------------------------------------------------------------\n>A0A1Y1IDJ1_KLENI/259-425 [subseq from] A0A1Y1IDJ1_KLENI\n-------------------------------------------------------------------------------------------------------------------------------------------------------------------------------------------------------------------------------------------------------------------------------------------------------------------------------------------------------------------------------------------------------------------------------------------------------------------------------------------------------------------------------------------------------------------------------------------------------------VIRRYTCQLLLGLEYLHNHQIMHRDIKGANILV-DNKG-VIKLADFGASKKL-ADLATMSEGFRSM-KGTPYWMAPEVIKQTGHGRQADIWSVGCTVIEM-ATGKPPWS-QFSSGVSALfhiaSSKGPPPIPENLSaDGRDFLLKCFRRDPKERPSATELLRHPFIAEAGLER----------------------------------------------------------------------------------------------------------------------------------\n>A0A284RCU0_9AGAR/466-590 [subseq from] A0A284RCU0_9AGAR\n---------------------------------------------------------------------------------------------------------------------------------------------------------------------------------------------------------------------------------------------------------------------------------------------------------------------------------------------------------------------------------------------------------------------------------------------------------------------------------------------------------------------------------------------------------------------------------------VSPFMANGSLRQYMNKTDHPKRH--NLALDITRGMNYLHALSIVHGDLKGDNILITDD--CRAVIADFGISFVMGTTTFATSSSSSSRRGGTVRWQAPEVLRGGPNSFSADVYSLACVYFEVFHGA-IPW----------------------------------------------------------------------------------------------------------------------------------------------------------------------------------------------\n>SRR6478609_6715930/132-245 [subseq from] SRR6478609_6715930\n-----------------------------------------------------------------------------------------------------------------------------------------------------------------------------------------------------------------------------------------------------------------------------------------------------------------------------------------------------------------------------------------------------------------------------------------------------------------------------------------------------------------------------------------------------------------------------------------------------------------FALQILSGLESAHAIGVVHRDLKPDNVFIVPASgGPLLKLIDFGIAKL-RASTAfqkGLTR--AGVIMGTPEYMAPEQLFaAENVDHRADLYSLGVILFEMLSGRRPADGDEVEAIV--------------------------------------------------------------------------------------------------------------------------------------------------------------------------------------\n>ERR1719272_628972/132-284 [subseq from] ERR1719272_628972\n---------------------------------------------------------------------------------------------------------------------------------------------------------------------------------------------------------------------------------------------------------------------------------------------------------------------------------------------------------------------------------------------------------------------------------------------------------------------------------------------------------------------------------------------------------------------------------------------------------------RNFLTQIAAGICMLHQENVLHRDLKPQNILLSDpTDDPVLKIADFGFARALQPQDMAAT------VCGSPLYMAPEILRHEPYDAKADLWSVGAILFELQLG-RPPFtGANpMQLLANIEKSERVTFdAVQVSSEGQDFLRSLLNRHPLKRLSTTEFARH--------------------------------------------------------------------------------------------------------------------------------------------\n>A0A2E9R384_9DELT/328-513 [subseq from] A0A2E9R384_9DELT\n-------------------------------------------------------------------------------------------------------------------------------------------------------------------------------------------------------------------------------------------------------------------------------------------------------------------------------------------------------------------------------------------------------------------------------------------------------------------------------------------------------------------------------------------------------------------------------------------------------EDHPDLLTMNFIRSVIHqvcdAIGFAHSRGIFHRDLKPDNIFIVEHlrrtkPDECIKILDFGVAKMVASEEdQRLTR--TGMTIGTPRYMAPEQAGEGESDHRADIYSMGVIIYEILTG-KPPFEGSsaYQIMLrHVYADPPTLSLARSdLpypPELEDLVQRTLAKDPKDRPASMDMLWHELAHALDR------------------------------------------------------------------------------------------------------------------------------------\n>SRR6185436_18082704/144-297 [subseq from] SRR6185436_18082704\n---------------------------------------------------------------------------------------------------------------------------------------------------------------------------------------------------------------------------------------------------------------------------------------------------------------------------------------------------------------------------------------------------------------------------------------------------------------------------------------------------------------------------------------------------------------------------------------------------------------RRLLRQICQALEAAHRQGIVHRDLKPDNIWIVQpqHGDSYAKLLDFGIAK-LMGDADEGHRTQTGIVMGTPAYMSPEQCRGVNVEKGTDIYALGMILYE-MFAGRLPFQGSFAELItHHLVTVPDPpSRHGPVPRALEqLIMRCLDKDPAQRPQTA-------------------------------------------------------------------------------------------------------------------------------------------------\n>SRR6266540_4807133/388-492 [subseq from] SRR6266540_4807133\n---------------------------------------------------------------------------------------------------------------------------------------------------------------------------------------------------------------------------------------------------------------------------------------------------------------------------------------------------------------------------------------------------------------------------------------------------------------------------------------------------------------------------------------------------------------------------------------------------------LPWPQALAVAEQVARALAAAHAHGLVHRDVKPANVLLG--DPPLVKVTDFGIAR---SDHSA-TLTGTGALLGSAGYVAPEQASGARVGAAADLYGLGCVLFEMVTGS-APY----------------------------------------------------------------------------------------------------------------------------------------------------------------------------------------------\n>SRR5215203_606804/163-262 [subseq from] SRR5215203_606804\n---------------------------------------------------------------------------------------------------------------------------------------------------------------------------------------------------------------------------------------------------------------------------------------------------------------------------------------------------------------------------------------------------------------------------------------------------------------------------------------------------------------------------------------------------------------------------------------------------------------LRILSQVADALDSAHEFGLIHRDIKPHNILVRAGRRDHAFLADFGVTKVR-GGT-NLTK--TGHFVGTVDYMAPEQIRGEPATRETDIYALGTVLYECLSGAV-P-----------------------------------------------------------------------------------------------------------------------------------------------------------------------------------------------\n>SRR5215475_10305168/174-321 [subseq from] SRR5215475_10305168\n----------------------------------------------------------------------------------------------------------------------------------------------------------------------------------------------------------------------------------------------------------------------------------------------------------------------------------------------------------------------------------------------------------------------------------------------------------------------------------------------------------------------------------------------------------------------------------------------------------------RITDQVCAALTAAHAAGVVHRDVKPANIMIT--SSGAVKVCDFGIAH--PVHGARASRGGVATAIGTSEFMAPEQVAGRPVDHRADLYSLGCVVYAMLTGHPPFSGDTpHQVGWQHLNDEPPPLATKrpDVPSElAGLVGHLLAKDPGRRPI---------------------------------------------------------------------------------------------------------------------------------------------------\n>A0A1Q9CW95_SYMMI/261-410 [subseq from] A0A1Q9CW95_SYMMI\n------------------------------------------------------------------------------------------------------------------------------------------------------------------------------------------------------------------------------------------------------------------------------------------------------------------------------------------------------------------------------------------------------------------------------------------------------------------------------------------------------------------------------------------------------------------------------------------------------------------LHSVLCGLMHLHALGIVHRDIKTANIM-VSDGGLRVILGDFDLAACLPDGSAEMAWN-----CGTAGYLAPEVYGSHKGSKATDLFALGVVLYILLTKSQpflHetPLlTELATRDGRLSIEPETLQMFRS-HEACDLLLWLLEPRPEHRPEALEAL----------------------------------------------------------------------------------------------------------------------------------------------\n>T0RP75_9STRA/431-509 [subseq from] T0RP75_9STRA\n------------------------------------------------------------------------------------------------------------------------------------------------------------------------------------------------------------------------------------------------------------------------------------------------------------------------------------------------------------------------------------------------------------------------------------------------------------------------------------------------------------------------------------------------------------------------------------------------------------------------ALNDLHAKDVVHRDIKTDNILL--SSTQYIKVADVGIAKK---KTSLMT---T--GAGTNKWMAPEVLISgSNYGTPADMFSFGVLLET-------------------------------------------------------------------------------------------------------------------------------------------------------------------------------------------------------\n>T0RP75_9STRA/1154-1297 [subseq from] T0RP75_9STRA\n----------------------------------------------------------------------------------------------------------------------------------------------------------------------------------------------------------------------------------------------------------------------------------------------------------------------------------------------------------------------------------------------------------------------------------------------------------------------------------------------------------------------------------------------------------------------------------------------------------------------ANAMKDLHALGIVHRDIKSDNVLLSLDH--YIKLGDLGIAKV------AATYMTD--GRGTARWTAPEVLRvdGERYGTEADIYSFGVLLTELDTL-ELPFHDatdlanEYQIKEAVLAGRRP-TLTESCESWLHeLATQCLETEPSKRPTANEIV----------------------------------------------------------------------------------------------------------------------------------------------\n>U9UBU6_RHIID/230-281 [subseq from] U9UBU6_RHIID\n-------------------------------------------------------------------------------------------------------------------------------------------------------------------------------------------------------------------------------------------------------------------------------------------------------------------------------------------------------------------------------------------------------------------------------------------------------------------------------------------------------------------------------------------------------------------------------------------------------------------AEVVLALEYLHNNGITHRDLKPDNMLITSEGH--IKLTDFGLSRISIPEKSSLS----------------------------------------------------------------------------------------------------------------------------------------------------------------------------------------------------------------------------------------------\n>U9UBU6_RHIID/362-470 [subseq from] U9UBU6_RHIID\n-----------------------------------------------------------------------------------------------------------------------------------------------------------------------------------------------------------------------------------------------------------------------------------------------------------------------------------------------------------------------------------------------------------------------------------------------------------------------------------------------------------------------------------------------------------------------------------------------------------------------------------------------------------------------QTRQSSKALLGTPDYLAPELLLGIGHTTAVDWWSLGVCLFEFLVG-YPPFNDDTPQSIfkNILNHDIQW-PPEGfLsAEAKDLITKLLNQDPEKRPSLSEIKAHPFFRDID-------------------------------------------------------------------------------------------------------------------------------------\n>ERR1712072_1422037/66-225 [subseq from] ERR1712072_1422037\n------------------------------------------------------------------------------------------------------------------------------------------------------------------------------------------------------------------------------------------------------------------------------------------------------------------------------------------------------------------------------------------------------------------------------------------------------------------------------------------------------------------------------------------------------------------------------------------------------EMGPLEPNLVKVYSeQMLRGLSYMHENQVIHRDLKPANVLISVEGQI--KLADFGTSF----DLSKLTHTVAQTLCGTPAFMAPEVIRNAKHTTATDIWSMGVMMYNMITD-DIPFKSesKFELMKGIATNLLKLEFPPGFPDAYReIIESCVRFDASARPSAKDLL----------------------------------------------------------------------------------------------------------------------------------------------\n>ADurb_Cas_03_Slu_FD_contig_61_1291754_length_329_multi_2_in_0_out_0_1/767-866 [subseq from] ADurb_Cas_03_Slu_FD_contig_61_1291754_length_329_multi_2_in_0_out_0_1\n----------------------------------------------------------------------------------------------------------------------------------------------------------------------------------------------------------------------------------------------------------------------------------------------------------------------------------------------------------------------------------------------------------------------------------------------------------------------------------------------------------------------------------------------------------------------------------------------------------TSTLICKIALDIAQGMHHMHQLNLVHRDLKPSNILIDANG--VAKISDMGLAC----SATAL---KTL--CGTAMFAAPEILEGATYTSAVDVYSYSLILYI-MFYGKDPFT---------------------------------------------------------------------------------------------------------------------------------------------------------------------------------------------\n>SRR5579885_3673139/23-134 [subseq from] SRR5579885_3673139\n-------------------------------------------------------------------------------------------------------------------------------------------------------------------------------------------------------------------------------------------------------------------------------------------------------------------------------------------------------------------------------------------------------------------------------------------------------------------------------------------------------------------------------------------------------------------------------------------------------KGRVAPALAAdYAHQAALALQHAHDRGLVHRDMKPPNLLLTPHGQ--VKLLDLGLARFLQDQIDDAGQAREGVGMGTPVYAAPEQFRDAHNVDArADIYSLGCTLYHLLTGR-VP-----------------------------------------------------------------------------------------------------------------------------------------------------------------------------------------------\n>SRR5579883_897755/76-229 [subseq from] SRR5579883_897755\n-----------------------------------------------------------------------------------------------------------------------------------------------------------------------------------------------------------------------------------------------------------------------------------------------------------------------------------------------------------------------------------------------------------------------------------------------------------------------------------------------------------------------------------------------------------------------------------------------------------------IVRVLAEAVGRAHERGIVHRDLKPENVLFTRDGRP--LVSDLGLAKHFldssPGASQSVSLTQDGVMKGTAGYMAPEQMRSAKDVgPSADVFALGAILYECVTGVPAFSATNLVELVSRVDSAEHVrasQLRAGIPAWLeQAIEAALHPDPTRRPK---------------------------------------------------------------------------------------------------------------------------------------------------\n>ERR1719419_109725/132-233 [subseq from] ERR1719419_109725\n-------------------------------------------------------------------------------------------------------------------------------------------------------------------------------------------------------------------------------------------------------------------------------------------------------------------------------------------------------------------------------------------------------------------------------------------------------------------------------------------------------------------------------------------------------------------------------------------------------------VIWKYLLELCRGLIHLHRMKIIHRDIKPLNIFISKDNQI--KIGDLGIARNLAKNRYKGER----VIVGTPLFLAPEVLKRKADNYMRDYWALGCVLYYILVK-EPPFQ---------------------------------------------------------------------------------------------------------------------------------------------------------------------------------------------\n>SRR5436309_2756431/186-291 [subseq from] SRR5436309_2756431\n---------------------------------------------------------------------------------------------------------------------------------------------------------------------------------------------------------------------------------------------------------------------------------------------------------------------------------------------------------------------------------------------------------------------------------------------------------------------------------------------------------------------------------------------------------------------------------------------------------------VQLMAKVACAVAYAHGKGLLHRDLQPGNILLDENGEP--MVSDFGLAKWLN-QTSDLTRTLETLG--TPGYIAPEQTEcpADKLTCAADVYSLGAILFYLLTGRPPFVGPN-------------------------------------------------------------------------------------------------------------------------------------------------------------------------------------------\n>A0A2E7D489_9PLAN/111-274 [subseq from] A0A2E7D489_9PLAN\n--------------------------------------------------------------------------------------------------------------------------------------------------------------------------------------------------------------------------------------------------------------------------------------------------------------------------------------------------------------------------------------------------------------------------------------------------------------------------------------------------------------------------------------------------------------------------------------------------ELMRKQGPiPPKRSIDIIKQTAAALEHAHGQGIVHCDIKPSNLMIQRDGK--VKLTDMGLARSID--EAAKTdITKTGTTVGTVDYMAPEQARSSKLAdGRSDIYSLGCTWYHMLT-GQPPFNDGSLmNKLNahASTPPPDPRLInESVPESLSpIIQQMMAKDPQHRH----------------------------------------------------------------------------------------------------------------------------------------------------\n>ERR1019366_4877116/282-425 [subseq from] ERR1019366_4877116\n-------------------------------------------------------------------------------------------------------------------------------------------------------------------------------------------------------------------------------------------------------------------------------------------------------------------------------------------------------------------------------------------------------------------------------------------------------------------------------------------------------------------------------------------------------------------------------------------FVQGEDLRSAMRNGHTGDLKAKLKSpvQIARALEFVHTAKIIHRDIKPENVYI--NTAGVVKLMDFGIAKT--ED-LSVTR--PGFVLGTPYYMAPEQVKGEKITDLVDVYAFGILLFELLASQKPIAGDTVERIfYKILNEPLDLAPLSA------------------------------------------------------------------------------------------------------------------------------------------------------------------------\n>SRR6185436_985058/96-251 [subseq from] SRR6185436_985058\n----------------------------------------------------------------------------------------------------------------------------------------------------------------------------------------------------------------------------------------------------------------------------------------------------------------------------------------------------------------------------------------------------------------------------------------------------------------------------------------------------------------------------------------------------------------------------------------------------------------AIAVEVGRGLAAAHDKGIVHRDIKPENIFLVGPEDAtppAVKILDFGIAKLVEGHPFGGPLTQSGVTLGTPTYMAPEQLDGEDLDGRVDVYALGIVLFEMLTGA-APFADEPtARGVwRRMNEVPALPEGLALPGGVeELLLRALDPDRVRRPTMSE------------------------------------------------------------------------------------------------------------------------------------------------\n>SRR3954469_263843/20-135 [subseq from] SRR3954469_263843\n-----------------------------------------------------------------------------------------------------------------------------------------------------------------------------------------------------------------------------------------------------------------------------------------------------------------------------------------------------------------------------------------------------------------------------------------------------------------------------------------------------------------------------------------------------------------------------------------------------------------VLGDVLGGLIHAERRNVVHRDLKPENLLLTLDGQ--VKIADFGIAKATSRTTTS-FQTATGIAVGTPGYMAPEQAMARGLGPWTDLYAVGCMAYELLTG-RPPFAETTDPIALLLRHVND------------------------------------------------------------------------------------------------------------------------------------------------------------------------------\n>A0A260ZXC2_9PELO/146-244 [subseq from] A0A260ZXC2_9PELO\n-----------------------------------------------------------------------------------------------------------------------------------------------------------------------------------------------------------------------------------------------------------------------------------------------------------------------------------------------------------------------------------------------------------------------------------------------------------------------------------------------------------------------------------------------------------------------------------------------------------------MFRQFIAALTHLQAYNIVHRDLKCENIFLDKYEN--VKLGDFGFSRILKPGEK----SAT--FCGSRAYVAPEILRGrEYSGNAVDVWSTGVILYIMLTGS-MPFDDR-------------------------------------------------------------------------------------------------------------------------------------------------------------------------------------------\n>ERR1719285_485735/87-198 [subseq from] ERR1719285_485735\n----------------------------------------------------------------------------------------------------------------------------------------------------------------------------------------------------------------------------------------------------------------------------------------------------------------------------------------------------------------------------------------------------------------------------------------------------------------------------------------------------------------------------------------------------------------------------------------------------------NSDLVHRVFQDMVSAIEHMHERGVCHRDIKPENILFDYNY--NARLADMGFGGIFIEN---GTRRSMESQLGSKGYHAPEIVYDVSYTENVDIFSLGVVLFN-MYAGAPPFIETRKSD---------------------------------------------------------------------------------------------------------------------------------------------------------------------------------------\n>SRR4051794_33963643/291-392 [subseq from] SRR4051794_33963643\n--------------------------------------------------------------------------------------------------------------------------------------------------------------------------------------------------------------------------------------------------------------------------------------------------------------------------------------------------------------------------------------------------------------------------------------------------------------------------------------------------------------------------------------------------------------------------------------------------------------TLSIIEQVAAALDAAHAAGLVHRDVKPANVMIEG--QRC-YLTDFGLTKSASSDSIQLTAA--GQFLGTVDYVAPEQIESRDVDGRADVYALGCVLFECLTGSR-PYP---------------------------------------------------------------------------------------------------------------------------------------------------------------------------------------------\n>SRR5215218_11375872/406-549 [subseq from] SRR5215218_11375872\n----------------------------------------------------------------------------------------------------------------------------------------------------------------------------------------------------------------------------------------------------------------------------------------------------------------------------------------------------------------------------------------------------------------------------------------------------------------------------------------------------------------------------------------------------------------------------------------------------------------EIGAQLASALEAAHAAGIVHRDVKPGNVMVGARG--TAKLADFGIAS-LQGDPQ-L--TSTGLVIGSPAYMAPEQAKGEESGPPADFWALGATMFYAVEGGPpFDRGSSIATLAAVVNEPpRDLRRAG--P-LTPLITALLSKDPGARPSGPE------------------------------------------------------------------------------------------------------------------------------------------------\n>ERR1719160_1220385/145-241 [subseq from] ERR1719160_1220385\n----------------------------------------------------------------------------------------------------------------------------------------------------------------------------------------------------------------------------------------------------------------------------------------------------------------------------------------------------------------------------------------------------------------------------------------------------------------------------------------------------------------------------------------------------------------------------------------------------------------KVTYQILSGLHCLHLAHVIHRDLKPGNVLI--SSEGCVKIADLGLARAVNDDGDDYEEALTEYV-VTRWYRAPEIMlTAGKYMYAVDTWSLGCILAEMLT----------------------------------------------------------------------------------------------------------------------------------------------------------------------------------------------------\n>ERR1719424_47604/367-545 [subseq from] ERR1719424_47604\n------------------------------------------------------------------------------------------------------------------------------------------------------------------------------------------------------------------------------------------------------------------------------------------------------------------------------------------------------------------------------------------------------------------------------------------------------------------------------------------------------------------------------------------------------------------------------------------------------------------LGEAVCGLQYLHSSGIIHRDLKPQNMLITRDGHI--KLTDFGLSAvdDPPASPTAAGKEPQGAGGsslpsnkhnslevGTADYLAPEILRRQWHDQRVDFWALGVVAYHLL-AGETPFGDSTATKIyaKVLvGEYERLSPSDVSPEAVDLPSQLIvlDPDERLGheQGCADIFSHPFFAQLD-------------------------------------------------------------------------------------------------------------------------------------\n>SRR5690554_493971/2-110 [subseq from] SRR5690554_493971\n------------------------------------------------------------------------------------------------------------------------------------------------------------------------------------------------------------------------------------------------------------------------------------------------------------------------------------------------------------------------------------------------------------------------------------------------------------------------------------------------------------------------------------------------------------------------------------------------------------------VRQILMALREAHSLDIVHRDLKPENIILSyRRSSdeQIVKVLDFGIAKLLQQEVPS-ARTAVGLLFGTPAYMSPEQCRGESAIgPATDVYALGCMLYELV-CGKLPYVSKS------------------------------------------------------------------------------------------------------------------------------------------------------------------------------------------\n>SRR5262245_16831316/84-185 [subseq from] SRR5262245_16831316\n--------------------------------------------------------------------------------------------------------------------------------------------------------------------------------------------------------------------------------------------------------------------------------------------------------------------------------------------------------------------------------------------------------------------------------------------------------------------------------------------------------------------------------------------------------------------------------------------------------------AAKLVIQVADAVHHAHEHGIVHRDLKPGNILLTEDG--VPKVSDFGIAKRLQS-ADGLTHTTAVLGTP--SYMSPEQAegRNQDVGPATDVYSLGAILYHTLTG-RPP-----------------------------------------------------------------------------------------------------------------------------------------------------------------------------------------------\n>ERR1719233_2236014/548-701 [subseq from] ERR1719233_2236014\n---------------------------------------------------------------------------------------------------------------------------------------------------------------------------------------------------------------------------------------------------------------------------------------------------------------------------------------------------------------------------------------------------------------------------------------------------------------------------------------------------------------------------------------------------------------------------------------------------------------------LLHALQYLHAVGIVHRDLKPENILMKNDEdDTDFVIADFGLSKFA------SPHEVMNLPRGTITYVAPEVLKLRGYGKSVDVWSTGVICFV-IIRGRLPFEDRQKKAIvyKILNDPPQIegdqIWRLISPEAKDLTKKLLIKDPDKRPTISEALKHKWFT----------------------------------------------------------------------------------------------------------------------------------------\n>SRR5262245_55785693/35-134 [subseq from] SRR5262245_55785693\n--------------------------------------------------------------------------------------------------------------------------------------------------------------------------------------------------------------------------------------------------------------------------------------------------------------------------------------------------------------------------------------------------------------------------------------------------------------------------------------------------------------------------------------------------------------------------------------------------------------------QIADALACAHSAGVLHRDIKPGNILF--NSRNEAKVVDFGLAKSLRApDASATWQSaETGVIVGTVAYMSPEQTRGETLDERSDLFSLGCVLYEAASG-QRPF----------------------------------------------------------------------------------------------------------------------------------------------------------------------------------------------\n>SRR5262245_428/90-230 [subseq from] SRR5262245_428\n-------------------------------------------------------------------------------------------------------------------------------------------------------------------------------------------------------------------------------------------------------------------------------------------------------------------------------------------------------------------------------------------------------------------------------------------------------------------------------------------------------------------------------------------------------------------------------------------------------------AILTVARRLCQPLAFLHGEGLVHRDLKPENVLVAGDGAWAPVLVDFGLVSPFSGV-SGREQvvVEAGL-LGTLAYMSPEQIRGEPLDARADLFSLGVLLFELLCGRRPFQGDTpYAlLSAHLMNEPiRPSQLVEGLPEALEAL----------------------------------------------------------------------------------------------------------------------------------------------------------------\n>SRR5262245_52401213/128-227 [subseq from] SRR5262245_52401213\n----------------------------------------------------------------------------------------------------------------------------------------------------------------------------------------------------------------------------------------------------------------------------------------------------------------------------------------------------------------------------------------------------------------------------------------------------------------------------------------------------------------------------------------------------------------------------------------------------------------------ALALQHAYQQGIVHRDIKPSNFLVTrKNDRLVVKMTDLGLSREAGPQEFRVTRDGSTVG--TVDYMAPEQARDSsRADTRSDIYSLGCTLYHMLAG-QPPFPE--------------------------------------------------------------------------------------------------------------------------------------------------------------------------------------------\n>A0A1F7ZV41_9EURO/158-307 [subseq from] A0A1F7ZV41_9EURO\n-----------------------------------------------------------------------------------------------------------------------------------------------------------------------------------------------------------------------------------------------------------------------------------------------------------------------------------------------------------------------------------------------------------------------------------------------------------------------------------------------------------------------------------------------------------------------------------------------------------LPIVLRIWNDVGEGISALHQCGIIHGDLKPDNVLIFANpeeSGYRAKLADFGSAITLPDFRSRI-RSS----GGTPDWQAPECVRPLGRSGliRTEIYSFGLILFNTLLPGVLPHSEPLTRQITASALVSTYFQLEILTTIIH---DCLDPNPDRRPG---------------------------------------------------------------------------------------------------------------------------------------------------\n>SRR3990167_4472728/295-402 [subseq from] SRR3990167_4472728\n----------------------------------------------------------------------------------------------------------------------------------------------------------------------------------------------------------------------------------------------------------------------------------------------------------------------------------------------------------------------------------------------------------------------------------------------------------------------------------------------------------------------------------------------------------------------------------------------------------PPAEALQVIREIALALDHAHQQGVVHRDVKPENIL-RRNDGSCA-LSDFGIARTTEP---GLSLTADGMTVGAPHYMSPEQVQGQPLDGRSDLYSLGVVLYQLLTG-ELPYSGT-------------------------------------------------------------------------------------------------------------------------------------------------------------------------------------------\n>A0A1W0AA93_9STRA/1254-1343 [subseq from] A0A1W0AA93_9STRA\n---------------------------------------------------------------------------------------------------------------------------------------------------------------------------------------------------------------------------------------------------------------------------------------------------------------------------------------------------------------------------------------------------------------------------------------------------------------------------------------------------------------------------------------------------------------------------------------------------------------LLVLRSVVEGLVYLHSISVIHRDLKSRNILL--DSKKGAKLADFGISKE---DNQAT----MTVGVGTFRWMAPEVLQDSHYTVAADIYSLGMVLSE-MD----------------------------------------------------------------------------------------------------------------------------------------------------------------------------------------------------\n>SRR6266545_1326501/223-332 [subseq from] SRR6266545_1326501\n----------------------------------------------------------------------------------------------------------------------------------------------------------------------------------------------------------------------------------------------------------------------------------------------------------------------------------------------------------------------------------------------------------------------------------------------------------------------------------------------------------------------------------------------------------------------------------------------------------PSRKAMQMGAAIADGLAAAHARGIVHRDLKPENIFITT--AAHVKVLDFGLAKMPNAvDSHANEQTIPGVILGTAGYMSPEQVSGAEVDARSDIFSLGCVLF-EMTGGRRAFE---------------------------------------------------------------------------------------------------------------------------------------------------------------------------------------------\n>SRR5512133_1313645/23-138 [subseq from] SRR5512133_1313645\n-----------------------------------------------------------------------------------------------------------------------------------------------------------------------------------------------------------------------------------------------------------------------------------------------------------------------------------------------------------------------------------------------------------------------------------------------------------------------------------------------------------------------------------------------------------------------------------------------------------------ILAQVLRALIHTHQAQIIHRDLKPENIFLCRYEAeePYVKVLDFGISKQVSLDPPHTNVTRTGVVLGTASYMSPEQAKGDATIDvRSDLYSVGAILFEALTGRVPHRGRTYEATLF-------------------------------------------------------------------------------------------------------------------------------------------------------------------------------------\n>A0A0P6BKC7_9CRUS/204-363 [subseq from] A0A0P6BKC7_9CRUS\n--------------------------------------------------------------------------------------------------------------------------------------------------------------------------------------------------------------------------------------------------------------------------------------------------------------------------------------------------------------------------------------------------------------------------------------------------------------------------------------------------------------------------------------------------------------------------------------------------------------VIRFLRQVLSGLLFLHQYDIAHLDLKPQNLLLTGPFPECdIKLCDFGIARHIARG--ADVREIL----GTPDYVAPEILNYEPISLATDMWSVGVLAYVLLTG-CTPFGGETKQEtfCNITRCQlefpSDLFD-EVSATAIDFISSLLTQDPSMRLTAQRCLDHPWLC----------------------------------------------------------------------------------------------------------------------------------------\n>SRR3990172_601033/135-250 [subseq from] SRR3990172_601033\n-------------------------------------------------------------------------------------------------------------------------------------------------------------------------------------------------------------------------------------------------------------------------------------------------------------------------------------------------------------------------------------------------------------------------------------------------------------------------------------------------------------------------------------------------------------------------------------------------------------EAVEYTRQILQALEAAHRAGIVHRDIKPQNVMVTPDGT--VKVMDFGIAKHAAAG--KMT--HTGMYLGTPQYMSPEQARGERVDRRSDLYSVAIVLY-EMLGGRPPFDA--ESPWQVLRMQTDL-----------------------------------------------------------------------------------------------------------------------------------------------------------------------------\n>SRR5678815_1582313/39-142 [subseq from] SRR5678815_1582313\n--------------------------------------------------------------------------------------------------------------------------------------------------------------------------------------------------------------------------------------------------------------------------------------------------------------------------------------------------------------------------------------------------------------------------------------------------------------------------------------------------------------------------------------------------------------------------------------------------------------TLRILCDVAEALVYAHAHGLVHRDIKPDNILISGNHAL---VTDFGVAKAVSAATVDSTLTTAGIALGTPAYMAPEQAAGETDVDArADLYALGCTAYEMLCG-HTPF----------------------------------------------------------------------------------------------------------------------------------------------------------------------------------------------\n>SRR5438067_4050467/29-128 [subseq from] SRR5438067_4050467\n---------------------------------------------------------------------------------------------------------------------------------------------------------------------------------------------------------------------------------------------------------------------------------------------------------------------------------------------------------------------------------------------------------------------------------------------------------------------------------------------------------------------------------------------------------------------------------------------------------------VRIANQVGAALDAAHARGIVHRDVKPANVLLGAGD--HAYLTDFGLTKSVHS----HTRSSAGGWVGTLGYVAPEQIRGQRVDARTDVYALGCVLYHALTGV-PPYQ---------------------------------------------------------------------------------------------------------------------------------------------------------------------------------------------\n>SRR5581483_5771986/248-343 [subseq from] SRR5581483_5771986\n---------------------------------------------------------------------------------------------------------------------------------------------------------------------------------------------------------------------------------------------------------------------------------------------------------------------------------------------------------------------------------------------------------------------------------------------------------------------------------------------------------------------------------------------------------------------------------------------------------------VTLVRDVARAVHHAHELGVIHRDLKPGNILVGQDGT--PKVMDFGLAK-LEDDDKKITRTNAGVG--TPQYMSPEQAQGQPCDARSDVFSLGVVLFELLTS---------------------------------------------------------------------------------------------------------------------------------------------------------------------------------------------------\n>SRR3990172_892867/311-412 [subseq from] SRR3990172_892867\n-------------------------------------------------------------------------------------------------------------------------------------------------------------------------------------------------------------------------------------------------------------------------------------------------------------------------------------------------------------------------------------------------------------------------------------------------------------------------------------------------------------------------------------------------------------------------------------------------------------VVAALLRGVAGALDYAHERGIVHRDVTPANVLLDE--AGRAYLADFGVARMLEG-SSVVT--TTGMIQGTPSYMAPEKAMGEKVDRLADVYALGVVAFECLTG-RVPY----------------------------------------------------------------------------------------------------------------------------------------------------------------------------------------------\n>A0A1Q9EUU9_SYMMI/1273-1432 [subseq from] A0A1Q9EUU9_SYMMI\n---------------------------------------------------------------------------------------------------------------------------------------------------------------------------------------------------------------------------------------------------------------------------------------------------------------------------------------------------------------------------------------------------------------------------------------------------------------------------------------------------------------------------------------------------------------------------------------------------------------RRFLTQIAEGLSVLHQVNVLHRDLKPQNILLSDSSmDPVLKIADFGFARALPPQDMAATV------CGSPLYMAPEILRHEPYDAKADLWSVGAILFELLMG-RTPFsGANPMQLlANIEKSPELSFeGVQLSPEGQKFLRALLV-SPAQRLSSQAFMQHPYVRLSST------------------------------------------------------------------------------------------------------------------------------------\n>SRR2546426_1292938/194-311 [subseq from] SRR2546426_1292938\n------------------------------------------------------------------------------------------------------------------------------------------------------------------------------------------------------------------------------------------------------------------------------------------------------------------------------------------------------------------------------------------------------------------------------------------------------------------------------------------------------------------------------------------------------------------------------------------------------------SEALHCCQQIAAGLEAAHEEGVIHRDLKPGNVMFTAEG--IVKVLDFGLARELhekeasPtGDAGMLTLTREGSVLGTPAYMSPEQARGEPLDRRTDIFSFGSILFRCLAGRPAFGGETV------------------------------------------------------------------------------------------------------------------------------------------------------------------------------------------\n>SRR5918996_682945/199-295 [subseq from] SRR5918996_682945\n--------------------------------------------------------------------------------------------------------------------------------------------------------------------------------------------------------------------------------------------------------------------------------------------------------------------------------------------------------------------------------------------------------------------------------------------------------------------------------------------------------------------------------------------------------------------------------------------------------------------SLASALAFAHGHDIVHRDVKPANVLLPSEGS--VKLVDMGIARLLSAEA--LTLTLTTLG--TARYMSPEQARGEPLDGRSDVYSLGCVLFEMLTG-RTPFDGN-------------------------------------------------------------------------------------------------------------------------------------------------------------------------------------------\n>ERR1719353_1884422/122-284 [subseq from] ERR1719353_1884422\n--------------------------------------------------------------------------------------------------------------------------------------------------------------------------------------------------------------------------------------------------------------------------------------------------------------------------------------------------------------------------------------------------------------------------------------------------------------------------------------------------------------------------------------------------------------------------------------------------------------LLGFFRSMLMGIEYVHHKGIIHRDVKPANFMVGLEDDV-IKLGDFGLSLRKQDICNGRSHR----VAGTGLFMAPEMLLRQEYGCAVDMWAMGVCAYVFAFGGFPYYsKDKDELDKMVtMNDPEPTFTVKSSevrePsDaIVEFVKMLLVADPEERKTATECLQLEVF-----------------------------------------------------------------------------------------------------------------------------------------\n>B0EHQ6_ENTDS/219-382 [subseq from] B0EHQ6_ENTDS\n---------------------------------------------------------------------------------------------------------------------------------------------------------------------------------------------------------------------------------------------------------------------------------------------------------------------------------------------------------------------------------------------------------------------------------------------------------------------------------------------------------------------------------------------------------------------------------------------------LSKYREISEEVLLKISEDVAKAIRYLHvEKHIIHRDVKPQNILLFNWTDivkINAKLTDFGISRII--DSGGLH---TGM-LGTQNFTAPEVIRNERYSYPCDIYSLGMTMYFSFTK-IDPYDESISKVMSHGNSiPKHPLIVDNI---WSLITSCCELDQNKRPNIETCLEHI-------------------------------------------------------------------------------------------------------------------------------------------\n>ERR1700693_1400573/74-175 [subseq from] ERR1700693_1400573\n-------------------------------------------------------------------------------------------------------------------------------------------------------------------------------------------------------------------------------------------------------------------------------------------------------------------------------------------------------------------------------------------------------------------------------------------------------------------------------------------------------------------------------------------------------------------------------------------------------------------LGIAEGLAHAHRNGIVHRDIKPANILFSAD--GLPKITDFGISKFREA--ADLTK--TGRVMGTAGYMAPEQAHGSDVDSRADIFSFGAVLFEMLTGEKPFQADSVPT----------------------------------------------------------------------------------------------------------------------------------------------------------------------------------------\n>A0A1V9XB32_9ACAR/119-281 [subseq from] A0A1V9XB32_9ACAR\n----------------------------------------------------------------------------------------------------------------------------------------------------------------------------------------------------------------------------------------------------------------------------------------------------------------------------------------------------------------------------------------------------------------------------------------------------------------------------------------------------------------------------------------------------------------------------------------------------------PERSVRELLLQIAEGLAFLHSQHIAHLDIKPANLLLASAwPQVDAKLCDFGISRLIlPGEE-------IHEIAGTPDYIAPEVLQYEPISLATDMWSLGILTYVLLTG-HTPFGGDTKQDtycnitLGVLDFPQDLFE-DVTPEAVHFITQLVVKDPKKRLTIGEVLKHPWL-----------------------------------------------------------------------------------------------------------------------------------------\n>SRR2546427_6023781/338-457 [subseq from] SRR2546427_6023781\n---------------------------------------------------------------------------------------------------------------------------------------------------------------------------------------------------------------------------------------------------------------------------------------------------------------------------------------------------------------------------------------------------------------------------------------------------------------------------------------------------------------------------------------------------------------------------------------------------LTRERQLPLEDALRITREVADALGYAHGQGIIHRDIKPENILLSRGHALV---ADFGVARALQSAAG-ERLTETGMAVGTPAYMSPEQATAQRDLDArSDIYSLGCVLYE-MLAGEPPYTGSSAQ----------------------------------------------------------------------------------------------------------------------------------------------------------------------------------------\n>ERR1017187_9217951/46-193 [subseq from] ERR1017187_9217951\n----------------------------------------------------------------------------------------------------------------------------------------------------------------------------------------------------------------------------------------------------------------------------------------------------------------------------------------------------------------------------------------------------------------------------------------------------------------------------------------------------------------------------------------------------------------------------------------------------AIRNGHTGDLRnkLKIAITIARALEYVHKARIVHRDIKPENVHI--SSAGVVKLMDFGIAKL---EDLSMTRA--GYVLGTPHYMAPEQVKGEKINELVDVYAFGILLFELLAGQKPIAGDTVERIfYSILHEPLDLnpLLTAGLPQPVvDLVAA--------------------------------------------------------------------------------------------------------------------------------------------------------------\n>SRR3989454_3391018/253-380 [subseq from] SRR3989454_3391018\n-------------------------------------------------------------------------------------------------------------------------------------------------------------------------------------------------------------------------------------------------------------------------------------------------------------------------------------------------------------------------------------------------------------------------------------------------------------------------------------------------------------------------------------------------------------------------------------------------------------------TQIAMGLTAAHDKGVIHRDLKPENLFITRDGRL--KILDFGIAKLVTQ-PGRPTLTKSGTIMGTVGYMAPEQVRGGDVDVRSDIFSFGSVLHEMLSG-TQPFarGSTMETGAAILNDAP-FGLPDQVPDKVSV-----------------------------------------------------------------------------------------------------------------------------------------------------------------\n>Q22P73_TETTS/177-344 [subseq from] Q22P73_TETTS\n--------------------------------------------------------------------------------------------------------------------------------------------------------------------------------------------------------------------------------------------------------------------------------------------------------------------------------------------------------------------------------------------------------------------------------------------------------------------------------------------------------------------------------------------------------------------------------------------------------------------QVILALEYLHEkLNVIYRDLKPENILMDEDGN--VKLSDFGLAK-----STAFTKNYSFCG--TPEYLAPEIIKQEGHSKPVDFWTLGCFIYE-MLNGTPPFRHP-QRTIlyNQIIQNKVTYPSHFSPEAKDLISNLLQSDPEKRLNFSQLKLHPFFKkiNWEQMLQKKYQAPIKIDLQ---------------------------------------------------------------------------------------------------------------------\n>SRR5262245_30666231/112-262 [subseq from] SRR5262245_30666231\n-------------------------------------------------------------------------------------------------------------------------------------------------------------------------------------------------------------------------------------------------------------------------------------------------------------------------------------------------------------------------------------------------------------------------------------------------------------------------------------------------------------------------------------------------------------------------------------------------------------AVVEMTRGILAGLEHLHTRGIIHRDIKPENVLLLG---ATPRLADFGISRVLKS-----TGKNTF-IAGTPHYMAPEAF-NRRRNQQADLWSVGVMLY-QMLSGRLPFEGNdWAELYgAILNECPE-PLPATLPEWLRqVVAKTLTKEPEQRYQSAREMREAL------------------------------------------------------------------------------------------------------------------------------------------\n>SRR6187549_33970/223-317 [subseq from] SRR6187549_33970\n----------------------------------------------------------------------------------------------------------------------------------------------------------------------------------------------------------------------------------------------------------------------------------------------------------------------------------------------------------------------------------------------------------------------------------------------------------------------------------------------------------------------------------------------------------------------------------------------------------------RLARELLGALAHIHGAGILHRDVKPQNVLLDPGDDI--KLIDFGIA--LPRDATALTRTGNLLG--TARYVAPEVMSGGAATERSDLYSCGVVLRDCMG-SR-------------------------------------------------------------------------------------------------------------------------------------------------------------------------------------------------\n>ERR1039458_6479709/152-264 [subseq from] ERR1039458_6479709\n---------------------------------------------------------------------------------------------------------------------------------------------------------------------------------------------------------------------------------------------------------------------------------------------------------------------------------------------------------------------------------------------------------------------------------------------------------------------------------------------------------------------------------------------------------------------------------------------------------IPAGKALPLFRQALAGLGFAHRMGIIHRDIKPGNLMVNRHG--IVKVLDFGLAKVLGAQR--M--TGSGVRVGSVFYMSPEQVRNEPLDARADVYSLGVTLYE-MLSGKVPFSGD--SDYQV------------------------------------------------------------------------------------------------------------------------------------------------------------------------------------\n>SRR4051794_12020029/117-209 [subseq from] SRR4051794_12020029\n-----------------------------------------------------------------------------------------------------------------------------------------------------------------------------------------------------------------------------------------------------------------------------------------------------------------------------------------------------------------------------------------------------------------------------------------------------------------------------------------------------------------------------------------------------------------------------------------------------------------IVGQVAAGLEAAHERGLVHRDVKPANVLVGPEE--HAYLTDFGLAKHVAS--PGVTR--TGVLVGTPDYMAPEQIRGEPTGPWTDVYALGCVLFFALTG---------------------------------------------------------------------------------------------------------------------------------------------------------------------------------------------------\n>SRR4030042_26222/107-204 [subseq from] SRR4030042_26222\n-----------------------------------------------------------------------------------------------------------------------------------------------------------------------------------------------------------------------------------------------------------------------------------------------------------------------------------------------------------------------------------------------------------------------------------------------------------------------------------------------------------------------------------------------------------------------------------------------------------------------ETLAYAHQKGIVHRDIKPSNILIRS-ESL-LKITDFGIAHIEDAYASEQT--QAGEILGTPAYMSPEQVMSRPVDGRSDLFSLGIILY-ELTIGKRPFGgENL------------------------------------------------------------------------------------------------------------------------------------------------------------------------------------------\n>ERR1712124_173975/140-241 [subseq from] ERR1712124_173975\n-----------------------------------------------------------------------------------------------------------------------------------------------------------------------------------------------------------------------------------------------------------------------------------------------------------------------------------------------------------------------------------------------------------------------------------------------------------------------------------------------------------------------------------------------------------------------------------------------------------------LFPQVASGLNFLHSNEIVHRDIRPQNILVCPHSG-QAKIADFGSAKRLYTGIPSKTY----I--SSRWYRAPEMILdRDLYTVAVDLWALGCVLAETAQGSPIFHADNN------------------------------------------------------------------------------------------------------------------------------------------------------------------------------------------\n>SRR2546422_971425/187-300 [subseq from] SRR2546422_971425\n-------------------------------------------------------------------------------------------------------------------------------------------------------------------------------------------------------------------------------------------------------------------------------------------------------------------------------------------------------------------------------------------------------------------------------------------------------------------------------------------------------------------------------------------------------------------------------------------------ARLGREGQLPVRDVIQILREIADALAYAHRHEVVHRDIKPDNVLLTSR---HAMVMDFGVAKAVSAATGALTLTTEGLSIGTPAYMAPEQAAGASHvDHRADIYALGMVGYETLTGR--------------------------------------------------------------------------------------------------------------------------------------------------------------------------------------------------\n>ERR1719354_725311/179-334 [subseq from] ERR1719354_725311\n---------------------------------------------------------------------------------------------------------------------------------------------------------------------------------------------------------------------------------------------------------------------------------------------------------------------------------------------------------------------------------------------------------------------------------------------------------------------------------------------------------------------------------------------------------------------------------------------------------------RRIFKEIMAAVHHIHSLGVVHRDLKCENILIAEDEQ--AKISDFGFAVGNYKDTDLLRTH-----CGSYVYAAPELLRKKKYyGKEVNMWSLGVILFALIHGGL-PFKGKKANDVLHSMRGKIPFKPTISSECKDLIRCLLKVNPLDRLNAFQVFHHPWMITKD-------------------------------------------------------------------------------------------------------------------------------------\n>W4FQE4_9STRA/703-789 [subseq from] W4FQE4_9STRA\n------------------------------------------------------------------------------------------------------------------------------------------------------------------------------------------------------------------------------------------------------------------------------------------------------------------------------------------------------------------------------------------------------------------------------------------------------------------------------------------------------------------------------------------------------------------------------------------------------------------AGDVCRGLVYLHSMEVVHRDLKSRNVLL--NANMVAKLSDFGLARHV--DDYELTLGN---VVGSFRYAAPEVLRGELYTEAADMYALGMLLWE-------------------------------------------------------------------------------------------------------------------------------------------------------------------------------------------------------\n>SRR5579864_4553553/62-175 [subseq from] SRR5579864_4553553\n--------------------------------------------------------------------------------------------------------------------------------------------------------------------------------------------------------------------------------------------------------------------------------------------------------------------------------------------------------------------------------------------------------------------------------------------------------------------------------------------------------------------------------------------------------------------------------------------------DLFQRRGQiPEPLAVRLAAEVAEALAYAHDRGVIHRDIKPHNILLTADQ--HVKVADFGIARTLG-ETS---HTKTGSVLGSMQYISPEQARGDQAGPASDQYSLGVVLYEALA-GRLPFE---------------------------------------------------------------------------------------------------------------------------------------------------------------------------------------------\n>SRR5579884_303578/148-331 [subseq from] SRR5579884_303578\n------------------------------------------------------------------------------------------------------------------------------------------------------------------------------------------------------------------------------------------------------------------------------------------------------------------------------------------------------------------------------------------------------------------------------------------------------------------------------------------------------------------------------------------------------------------------YLETPGLSETVQPVLVTELLDGRNLADCLEAGPLPWPVALGVCGQLAEALTAAHAAGIVHRDVTPANVMLTET---GVKLLDFGIAQ-GPADGD----DPEGTAVGTPVCMAPEQLAGRAALPASDMYAFGCVLHWCLTGA-PPYLHREMAALSYAHAHatpPALRIPELPPDVAELYLGCLAKDPADRPTAA-------------------------------------------------------------------------------------------------------------------------------------------------\n>SRR5262245_58452393/149-260 [subseq from] SRR5262245_58452393\n----------------------------------------------------------------------------------------------------------------------------------------------------------------------------------------------------------------------------------------------------------------------------------------------------------------------------------------------------------------------------------------------------------------------------------------------------------------------------------------------------------------------------------------------------------------------------------------------------------------------IKALDHLYQHGIVHRDIKPSNFLVTRDDdnKEYLKLIDLGLARETDDDEGRVTKDGTTLGT--VDYMAPEQARDAGKAdIRADIYALGCTWYHMLTGRpPFPEGSLAERIIKHV-----------------------------------------------------------------------------------------------------------------------------------------------------------------------------------\n>SRR5450755_642094/390-496 [subseq from] SRR5450755_642094\n---------------------------------------------------------------------------------------------------------------------------------------------------------------------------------------------------------------------------------------------------------------------------------------------------------------------------------------------------------------------------------------------------------------------------------------------------------------------------------------------------------------------------------------------------------------------------------------------------------------IDLFRDVLGAVAHAHRHLVVHRDIKPSNILVTPEG--VVKLLDFGIAKLLEGDgdDSGASEiTREGGRALTPDYAAPEQLRGEEVTTATDVYSLGVLLYQLLT-GRHPTT---------------------------------------------------------------------------------------------------------------------------------------------------------------------------------------------\n>ERR1712185_331231/1-147 [subseq from] ERR1712185_331231\n-----------------------------------------------------------------------------------------------------------------------------------------------------------------------------------------------------------------------------------------------------------------------------------------------------------------------------------------------------------------------------------------------------------------------------------------------------------------------------------------------------------------------------------------------------------------------------------------------------------------------AGVAHAHKLGVTHRDLKPANVLLTlpePGEPVVARVTDFGLARVLGEQHPSLTQMGAML--GTPAYMAPEQARDPRGVDArADLFSLGVVLYEIFTG-MRPFSAPSHAEVLELSQAG-RFVpaeqhVPSLPPALAaLISRCLAPERDDRPA---------------------------------------------------------------------------------------------------------------------------------------------------\n>SRR6185295_16170054/180-327 [subseq from] SRR6185295_16170054\n--------------------------------------------------------------------------------------------------------------------------------------------------------------------------------------------------------------------------------------------------------------------------------------------------------------------------------------------------------------------------------------------------------------------------------------------------------------------------------------------------------------------------------------------------------------------------------------------------------------ALSITLQAARGLKYAHDSGIIHRDIKPSNIIMAVDG--TAKILDLGLSKNLEESTVS-FKTVTGAVLGTPHYISPEQAQGEKNVDgRTDIYSLGATLYHLVTG-QVPFDgatalEILSKHVNtVLPNPQDL--REDIPDnAVHVLLRMMAKEPR-------------------------------------------------------------------------------------------------------------------------------------------------------\n>U1LRJ9_9MICO/98-216 [subseq from] U1LRJ9_9MICO\n---------------------------------------------------------------------------------------------------------------------------------------------------------------------------------------------------------------------------------------------------------------------------------------------------------------------------------------------------------------------------------------------------------------------------------------------------------------------------------------------------------------------------------------------------------------------------------------------------ELLEGGEPLPIdrAVEIAEQTAAALAAIHSIGIVHRDIKPANLVF--DASGRLKVVDFGIAS-VEGTSGQLTATSTIVG--SAAYMAPEQADgGGRATPATDLYALGCVMTTLLTG-RPPFGGEH------------------------------------------------------------------------------------------------------------------------------------------------------------------------------------------\n>ERR1719446_293637/135-276 [subseq from] ERR1719446_293637\n--------------------------------------------------------------------------------------------------------------------------------------------------------------------------------------------------------------------------------------------------------------------------------------------------------------------------------------------------------------------------------------------------------------------------------------------------------------------------------------------------------------------------------------------------------------------------------------------------------------------QVVLALEHLHSLNVIFRDLKPENILLGMDGFL--KLTDFGLSKLVTTETNT-AGDCPGTICGTPEYLAPEVLTGSCAGTGVDWWSLGCLIFE-MCVGHSPFdvdGDDMPKLINTVVF-GEVSLPDSISDsACELINGLLTKDPQRRL----------------------------------------------------------------------------------------------------------------------------------------------------\n>A0A1S4C5Z4_TOBAC/216-370 [subseq from] A0A1S4C5Z4_TOBAC\n--------------------------------------------------------------------------------------------------------------------------------------------------------------------------------------------------------------------------------------------------------------------------------------------------------------------------------------------------------------------------------------------------------------------------------------------------------------------------------------------------------------------------------------------------------------------------------------------------------------------QLVSALHFCHQNGVAHRDIKPQNILLDKEGQL--KVSDFGLAALSEQFSNSLLQT----ACGTPAYAAPEVVYRKGyDGAKADAWSCGVILFS-FLAGKLPFDDSSLTNLHLAKHRREFQFPDCVQKpAQSIINRLLNPNPNTRLSIEDLMKLPWFKKSAMK-----------------------------------------------------------------------------------------------------------------------------------\n>SRR5882672_5971020/105-218 [subseq from] SRR5882672_5971020\n---------------------------------------------------------------------------------------------------------------------------------------------------------------------------------------------------------------------------------------------------------------------------------------------------------------------------------------------------------------------------------------------------------------------------------------------------------------------------------------------------------------------------------------------------------------------------------------------------LTREKQLPLEDALRIAGEVATALSYAHSRGVVHRDIKPENILLEAGQ---AVVSDFGIARAITAAGGE-RLTQTGMTVGTPGYMSPEQAAGERELDgRSDVYSLGCVLYEMLA-GNPPY----------------------------------------------------------------------------------------------------------------------------------------------------------------------------------------------\n>A0A1D1ZIA8_9ARAE/182-345 [subseq from] A0A1D1ZIA8_9ARAE\n---------------------------------------------------------------------------------------------------------------------------------------------------------------------------------------------------------------------------------------------------------------------------------------------------------------------------------------------------------------------------------------------------------------------------------------------------------------------------------------------------------------------------------------------------------------------------------------------------------------IRLyARGILRGLSYLHSVGVAHCDVKGHNILVAGDDGRRVKLADLGCSKWVVGRSD-EDDDASDPISGTPLYMAPEVARGEEQGTAADIWALGCTVIEMA-TGRPPWTDVADPVaaIHRIAFSTDVpeFPCNISDEARDLLGRCLKRDPRDRWSAEQLLDHPFFAK---------------------------------------------------------------------------------------------------------------------------------------\n>A0A0L6WX70_9AGAR/15-140 [subseq from] A0A0L6WX70_9AGAR\n----------------------------------------------------------------------------------------------------------------------------------------------------------------------------------------------------------------------------------------------------------------------------------------------------------------------------------------------------------------------------------------------------------------------------------------------------------------------------------------------------------------------------------------------------------------------------------------APWLENGNINKYLKH--HSEAPRLPLVVGVARGLCYLHSRGIVHGDLKGSNVLVDD--QGMARVADFGISSISDPQILTLTSHSGFAsNGGTVRWQAPELITMHddmavSNNKPSDIYAWACVCYEIFTG---------------------------------------------------------------------------------------------------------------------------------------------------------------------------------------------------\n>SRR5215211_7581249/47-142 [subseq from] SRR5215211_7581249\n---------------------------------------------------------------------------------------------------------------------------------------------------------------------------------------------------------------------------------------------------------------------------------------------------------------------------------------------------------------------------------------------------------------------------------------------------------------------------------------------------------------------------------------------------------------------------------------------------------------------VAEALAVAHARGIVHRDIKPQNVLLS--ASGEAKVADFGIARAV----SSRTMTETNLVLGTAGYMSPEQVRAERVGPASDLYSLGVVLHEMLT-AKLPYtGD--------------------------------------------------------------------------------------------------------------------------------------------------------------------------------------------\n>SRR5713226_5870420/205-322 [subseq from] SRR5713226_5870420\n-----------------------------------------------------------------------------------------------------------------------------------------------------------------------------------------------------------------------------------------------------------------------------------------------------------------------------------------------------------------------------------------------------------------------------------------------------------------------------------------------------------------------------------------------------------------------------------------------NLKEYIRREGRLAPErALQIAAQVADALEFAHSHGIVHRDIKPQNILLTPDSQ--VKVTDFGIARALSS--ATITQAGTVLG--SVQYLSPEQARGGAVSRSADLYALGAVLFEMVTG-QLPFDG--------------------------------------------------------------------------------------------------------------------------------------------------------------------------------------------\n>SRR6266487_852531/624-725 [subseq from] SRR6266487_852531\n-----------------------------------------------------------------------------------------------------------------------------------------------------------------------------------------------------------------------------------------------------------------------------------------------------------------------------------------------------------------------------------------------------------------------------------------------------------------------------------------------------------------------------------------------------------------------------------------------------------------IAHDVALGLSAAHRRGIVHRDVKPQNVLVGRDGSI--KLTDFGIAS-VYKDINAERLTTTGMTLGTVQYYAPEQAQGEIVTPAADVYALGIVMYE-MLAGRTPFDG--------------------------------------------------------------------------------------------------------------------------------------------------------------------------------------------\n>R9HYU6_9BACE/111-264 [subseq from] R9HYU6_9BACE\n--------------------------------------------------------------------------------------------------------------------------------------------------------------------------------------------------------------------------------------------------------------------------------------------------------------------------------------------------------------------------------------------------------------------------------------------------------------------------------------------------------------------------------------------------------------------------------------------------------------LIKFLHDVAAGLEYLHDHNIIHQDIKPDNILLDDNCNFM--VTDFGISV----NSSSGINDSNGMSGGTRAYMGPERFTGI-TNNASDMWSLGATAVELLTG-NPPYGEHGG----LLQAEgETLpELPKLQPEVRGLIMGCLAEDPAKRIKANEIRQKiELYWET--------------------------------------------------------------------------------------------------------------------------------------\n>SRR5215469_2720248/113-225 [subseq from] SRR5215469_2720248\n----------------------------------------------------------------------------------------------------------------------------------------------------------------------------------------------------------------------------------------------------------------------------------------------------------------------------------------------------------------------------------------------------------------------------------------------------------------------------------------------------------------------------------------------------------------------------------------------------------------NIIIDVCRGLDYAHERGVVHRDIKPGNVMVLKDGH--AKIVDFGIAY-I--GNDSLTK--TGQIIGSIKYMSPEQLRGQATDGRSDIFSTGAMLYELVTGS-SPFEAKEAASIllKIINDP--------------------------------------------------------------------------------------------------------------------------------------------------------------------------------\n>A0A177R588_9PLAN/172-282 [subseq from] A0A177R588_9PLAN\n---------------------------------------------------------------------------------------------------------------------------------------------------------------------------------------------------------------------------------------------------------------------------------------------------------------------------------------------------------------------------------------------------------------------------------------------------------------------------------------------------------------------------------------------------------------------------------------------------------HPQQV-ARYLRQAANGLQHAFEAGLVHRDIKPANLLVDVKG--TVKILDLGLARFFADDGDNLSQKFNEAVLGTADYLAPEQVDDSHAVdIRADIYSLGGTMYFCLTGS-PPFPD--------------------------------------------------------------------------------------------------------------------------------------------------------------------------------------------\n>ERR1719375_2607413/80-286 [subseq from] ERR1719375_2607413\n----------------------------------------------------------------------------------------------------------------------------------------------------------------------------------------------------------------------------------------------------------------------------------------------------------------------------------------------------------------------------------------------------------------------------------------------------------------------------------------------------------------------------------------------------------------------------------------------------------PERVVVKIVRCLLAGLRYLHEHCITHRDLKPENVLIdgpvLLEDATPEQLADIHSVKITDFGLSAVTgQQSMEAPLGTVAYAAPEILLNRPYDRSVDIWSLGVC-TYVMLGGVLPFSGENDKAVAkaaVKGEfQFDAKHWEGkTGSAREFVTLLLKRNPAERPGAEVALEHSWL-NADsQRLS-NHQASLSSDIDSEH--PQFVLEVAGEAP----------------------------------------------------------------------------------------------------\n>SRR5262245_1283598/57-157 [subseq from] SRR5262245_1283598\n---------------------------------------------------------------------------------------------------------------------------------------------------------------------------------------------------------------------------------------------------------------------------------------------------------------------------------------------------------------------------------------------------------------------------------------------------------------------------------------------------------------------------------------------------------------------------------------------------------------ARLVRDIAQGVDHAHKRGLIHRDLKPGNILLDEHDA--PHVADFGLAKRVDV-----TASLAGTIAGTFRYMAPEQARGDAgLTTAVDVHALGVILFELLTG-RTPFGG--------------------------------------------------------------------------------------------------------------------------------------------------------------------------------------------\n>SRR2546425_8857166/108-234 [subseq from] SRR2546425_8857166\n--------------------------------------------------------------------------------------------------------------------------------------------------------------------------------------------------------------------------------------------------------------------------------------------------------------------------------------------------------------------------------------------------------------------------------------------------------------------------------------------------------------------------------------------------------------------------------------------------------ARPLEQTLRLATEIADALDKAHRQGIVHRDLNPDNVMVTKSG---AKLLDFGLAKAmapagIPQETSLPTRTSpvTqaGTILGTFQYMAPEQLEGKDADKRTDIFSFGCLLYEMATGKKALFGSSQASLI--------------------------------------------------------------------------------------------------------------------------------------------------------------------------------------\n>SRR5579863_2766506/238-342 [subseq from] SRR5579863_2766506\n---------------------------------------------------------------------------------------------------------------------------------------------------------------------------------------------------------------------------------------------------------------------------------------------------------------------------------------------------------------------------------------------------------------------------------------------------------------------------------------------------------------------------------------------------------------------------------------------------------LPLPSLLPLATGLAKALAAIHAAGVVHRDLKPSNVLLAEDG---PRVIDFGISHAVEA--STLTQS--GAIMGSPGYMSPEQAQGFKVGPASDVFSLGAVLAFAATGTP-TFG---------------------------------------------------------------------------------------------------------------------------------------------------------------------------------------------\n>SRR5690606_17377918/329-459 [subseq from] SRR5690606_17377918\n-------------------------------------------------------------------------------------------------------------------------------------------------------------------------------------------------------------------------------------------------------------------------------------------------------------------------------------------------------------------------------------------------------------------------------------------------------------------------------------------------------------------------------------------------------------------------------------------YVNGKPIDVYcDERRLPIDERLRLFIEVAEAVQFAHQNLIVHRDLKPGNILIGVNGD--VKLLDFGIAKLLEnGEPAGVPITQTGMRVMTPEYAAPEQVLGRPVTTATDVYALGLVLYELLTG-RRPYSVSKES----------------------------------------------------------------------------------------------------------------------------------------------------------------------------------------\n>A0A2E6FQL9_9DELT/300-408 [subseq from] A0A2E6FQL9_9DELT\n----------------------------------------------------------------------------------------------------------------------------------------------------------------------------------------------------------------------------------------------------------------------------------------------------------------------------------------------------------------------------------------------------------------------------------------------------------------------------------------------------------------------------------------------------------------------------------------------------------PLARILPIIEQVCSVLEYVHQLGICHRDLKPDNILLVseENRSEQVKVIDFGIAA-VDEEESELTAQDTYLGS--PLYMAPEQGRDEELDARSDLYSLGVVLFEMLTG-RPPF----------------------------------------------------------------------------------------------------------------------------------------------------------------------------------------------\n>SRR5262245_10899746/183-276 [subseq from] SRR5262245_10899746\n------------------------------------------------------------------------------------------------------------------------------------------------------------------------------------------------------------------------------------------------------------------------------------------------------------------------------------------------------------------------------------------------------------------------------------------------------------------------------------------------------------------------------------------------------------------------------------------------------------------VSRLAEATHEAHEAGVIHRDLKPANVLLTADG--TPKISDFGLAKRLDVDAG---HTPTGAVLGTPSYMAPEQAAGAPAAPAADIYSLGAVLYECVTGV--------------------------------------------------------------------------------------------------------------------------------------------------------------------------------------------------\n>R7W0M6_AEGTA/261-355 [subseq from] R7W0M6_AEGTA\n------------------------------------------------------------------------------------------------------------------------------------------------------------------------------------------------------------------------------------------------------------------------------------------------------------------------------------------------------------------------------------------------------------------------------------------------------------------------------------------------------------------------------------------------------------------------------------------------------------------TRQILNGLVYLHERNVVHRDIKCANILVHANGSV--KLADFGLAKEMSKI--NMLRS----CKGSVYWMAPEVV-NPRKTygPAADMWSLGCTVLEMLTR-QIPY----------------------------------------------------------------------------------------------------------------------------------------------------------------------------------------------\n>SRR6266487_137122/223-332 [subseq from] SRR6266487_137122\n-----------------------------------------------------------------------------------------------------------------------------------------------------------------------------------------------------------------------------------------------------------------------------------------------------------------------------------------------------------------------------------------------------------------------------------------------------------------------------------------------------------------------------------------------------------------------------------------------------------EPVqALDLVAQIAAGLQAAHAAGLVHRDIKPENVLLTGDG--VVKLTDFGMAC--AATPAPVTG--GGSAFGAPGYAAPERLDGERGTEACDLYALGMVAYRLLA-GKLPSaGTHIE-----------------------------------------------------------------------------------------------------------------------------------------------------------------------------------------\n>H9IT41_BOMMO/205-353 [subseq from] H9IT41_BOMMO\n---------------------------------------------------------------------------------------------------------------------------------------------------------------------------------------------------------------------------------------------------------------------------------------------------------------------------------------------------------------------------------------------------------------------------------------------------------------------------------------------------------------------------------------------------------------------------------------------------------------------LLDGLDYLHGQGVVHKDIKPGNLLLTLDQTL--KITDFGVAEALDMFSQ---EDICYTGQGSPAFQPPEIANGAEQFsgTKVDIWSSGVTLY-NMTTGRYPFeGDNVYRLLEAISRGPPAPPPASVGPALsALLVHMLNRDPTLRPTVHEIRRHA-------------------------------------------------------------------------------------------------------------------------------------------\n>SRR4051794_19066005/127-228 [subseq from] SRR4051794_19066005\n----------------------------------------------------------------------------------------------------------------------------------------------------------------------------------------------------------------------------------------------------------------------------------------------------------------------------------------------------------------------------------------------------------------------------------------------------------------------------------------------------------------------------------------------------------------------------------------------------------PPEQALRLLRGVAAALDHAHEHGVVHRDVKPANILIGPDG--RAKLADLGIAS--VAERTRITRSGTVLGT--APYLAPERLEGGQGGSPADVYALAAVAYEALSGKK-------------------------------------------------------------------------------------------------------------------------------------------------------------------------------------------------\n>ERR1700757_5115090/69-169 [subseq from] ERR1700757_5115090\n------------------------------------------------------------------------------------------------------------------------------------------------------------------------------------------------------------------------------------------------------------------------------------------------------------------------------------------------------------------------------------------------------------------------------------------------------------------------------------------------------------------------------------------------------------------------------------------------------------------VGQVATALDAAHSHGLVHRDVKPGNILLSgREGDEHVYLADFGITKRLGASTAALTRSDQWVG--TTDYAAPEQFRGLVVDARTDVYSLGCVVHEMLTG-RPPY----------------------------------------------------------------------------------------------------------------------------------------------------------------------------------------------\n>A0A0B7N9X5_9FUNG/1080-1255 [subseq from] A0A0B7N9X5_9FUNG\n--------------------------------------------------------------------------------------------------------------------------------------------------------------------------------------------------------------------------------------------------------------------------------------------------------------------------------------------------------------------------------------------------------------------------------------------------------------------------------------------------------------------------------------------------------------------------------------------------------------------QLLSGLAYLHGNNVVHRDIKPDNILIDYQGQL--KLTDFGASKILVKGQKTMGRATMNLHVgslaGTPMYMAPEVITGSDTGRkgSMDIWSLGCCIVQM-ATGRRPWStleNEWSVMYHVVTGHPPLPDASQLSsPGIDFLKKCFVRDPNKRPSAEELLNHPWI--T----SYLENYSEEAQMPP--------------------------------------------------------------------------------------------------------------------\n>SRR5688572_23837685/148-300 [subseq from] SRR5688572_23837685\n-------------------------------------------------------------------------------------------------------------------------------------------------------------------------------------------------------------------------------------------------------------------------------------------------------------------------------------------------------------------------------------------------------------------------------------------------------------------------------------------------------------------------------------------------------------------------------------------------LREWiREGGLDLTAKVDVMIQIAEGLSAAHQSGIVHRDLKPDNVFVQHGgDALSVKLVDFGIARVVHDE--TLTQSGDLL--GSPGYMAPEQVQGARVGPSADIYSLGVIGY-ELVSGRRPFTGQL-GEVLLHYVETPLLMLPDHPLAP-LVMEMLAKDP--------------------------------------------------------------------------------------------------------------------------------------------------------\n>A0A1C6NYX8_9ACTN/143-289 [subseq from] A0A1C6NYX8_9ACTN\n-----------------------------------------------------------------------------------------------------------------------------------------------------------------------------------------------------------------------------------------------------------------------------------------------------------------------------------------------------------------------------------------------------------------------------------------------------------------------------------------------------------------------------------------------------------------------------------------------------------------AVRLLTAGLLHaltaVHAHGLVHRDLKPSNILLTAEG---PRVIDFGIAHS-AADT-ALTTTGT--ALGTPGFMAPEQLvmTGPKVTGAADVFALGGVIVYAATGG-GPYGN-ADPQVLMYRTVHEEPRLDELADFLrELAAACLAKDPELRPALP-------------------------------------------------------------------------------------------------------------------------------------------------\n>ERR1039458_9948688/167-313 [subseq from] ERR1039458_9948688\n---------------------------------------------------------------------------------------------------------------------------------------------------------------------------------------------------------------------------------------------------------------------------------------------------------------------------------------------------------------------------------------------------------------------------------------------------------------------------------------------------------------------------------------------------------------------------------------------------------------VRICAQVADGLHALWEAGMVHRDVKPGNILLDMKGN--AYITDFALAR--DSDGTVLTRPGQPLG--SIDYMPPEQIRGEPVTGAADIYSLGCVVFECVH-GRPPFADREGMGVLWahLQDEpPDpsAERTDISPEFTQALKAALGKEPAERPR---------------------------------------------------------------------------------------------------------------------------------------------------\n>SRR5213594_3335299/18-140 [subseq from] SRR5213594_3335299\n--------------------------------------------------------------------------------------------------------------------------------------------------------------------------------------------------------------------------------------------------------------------------------------------------------------------------------------------------------------------------------------------------------------------------------------------------------------------------------------------------------------------------------------------------------------------------------------------------ELIRREGRLAPAaAFPLVKQMCDALGAAHSAGIVHRDFKSSNVILVPnlhNSGVRAVVTDFGLARPIPATgMSTCSFDDLGKAVGTPAYMAPEQLEGKAATPASDIYALGIVMYEMVT-GTHPF----------------------------------------------------------------------------------------------------------------------------------------------------------------------------------------------\n>SRR4029453_2384523/29-129 [subseq from] SRR4029453_2384523\n--------------------------------------------------------------------------------------------------------------------------------------------------------------------------------------------------------------------------------------------------------------------------------------------------------------------------------------------------------------------------------------------------------------------------------------------------------------------------------------------------------------------------------------------------------------------------------------------------------------------QIARGLAAAHDRGIIHRDLKPDNIFITRDGRI--KVLDFGIAifdqGSVPTGQHAITR--TGLVLGTVGYMAPEQLLGQSATAQSDLFSFGVVMHEMLTG-SHPFA---------------------------------------------------------------------------------------------------------------------------------------------------------------------------------------------\n>SRR4051794_8451796/80-191 [subseq from] SRR4051794_8451796\n----------------------------------------------------------------------------------------------------------------------------------------------------------------------------------------------------------------------------------------------------------------------------------------------------------------------------------------------------------------------------------------------------------------------------------------------------------------------------------------------------------------------------------------------------------------------------------------------------IAENGRLAPELAaDLIGQVASALDAAHERGLVHRDVKPANILIAgRPGSYHAYLTDFGLTKHAQAES-GVT--KTGMFVGTVDYIAPEQLMGGSLDARADVYSLGCVLYQALTGQ--------------------------------------------------------------------------------------------------------------------------------------------------------------------------------------------------\n>SRR3954465_3959365/112-260 [subseq from] SRR3954465_3959365\n----------------------------------------------------------------------------------------------------------------------------------------------------------------------------------------------------------------------------------------------------------------------------------------------------------------------------------------------------------------------------------------------------------------------------------------------------------------------------------------------------------------------------------------------------------------------------------------------------------------RLAGEVLEGLGVAHERGFVHRDIKPSNLFLVGWRLFDVRIIDFGVARRV-LDPKRFTRRG--VTVGTPLYTAPEQARGEGNIdGRADVFSLGCVLFECLVG-QPPFSGATAQDVMTqicLGPAPDLRerCRELDPDLGHLVGRMLAQDRRVRP----------------------------------------------------------------------------------------------------------------------------------------------------\n>SRR5215470_1961503/5-164 [subseq from] SRR5215470_1961503\n------------------------------------------------------------------------------------------------------------------------------------------------------------------------------------------------------------------------------------------------------------------------------------------------------------------------------------------------------------------------------------------------------------------------------------------------------------------------------------------------------------------------------------------------------------------------------------------------------------------VETTARALAVAHERAIVHRDLKPSNLFLRRGSVDDVVVLDLGIARHVGG-GDALTRAGTILGTP--SYMAPEQAQGLvDITPAADVFSLGCVLFECLSGAPPFVGSHVFAVLaKVLFEET-PRLPDAPAEVEALVDKMLAKDPARRPADARAVLAALDALPDLR-----------------------------------------------------------------------------------------------------------------------------------\n>M9TUU4_9ACTN/148-284 [subseq from] M9TUU4_9ACTN\n--------------------------------------------------------------------------------------------------------------------------------------------------------------------------------------------------------------------------------------------------------------------------------------------------------------------------------------------------------------------------------------------------------------------------------------------------------------------------------------------------------------------------------------------------------------------------------------------------------------------GTAEALVTLHREGIIHRDLKPQNILLPLPG---PRVIDFGISH-----ANDLTRTSLTLG--TIAFTSPEQARGEPSTEASDVYSLGATLFHL-ALGRPPYRDGSDTLALLAQVQRGQLDLDGLPKElTALIRPCLAADPAQRPVPAE------------------------------------------------------------------------------------------------------------------------------------------------\n>SRR3954468_5246342/264-376 [subseq from] SRR3954468_5246342\n----------------------------------------------------------------------------------------------------------------------------------------------------------------------------------------------------------------------------------------------------------------------------------------------------------------------------------------------------------------------------------------------------------------------------------------------------------------------------------------------------------------------------------------------------------------------------------------------------REEGALPIAEALRIGAEVATGLDALHRGGLVHRDVKPSNLMLYEDGR--AAITDFGLAKG-PAYT-VLTKP--GQVMGTLDYLAPELIRGEAATPSTDIYAFGCVVYECITGA-PPFGGK-------------------------------------------------------------------------------------------------------------------------------------------------------------------------------------------\n>SRR5262245_27614281/139-256 [subseq from] SRR5262245_27614281\n-----------------------------------------------------------------------------------------------------------------------------------------------------------------------------------------------------------------------------------------------------------------------------------------------------------------------------------------------------------------------------------------------------------------------------------------------------------------------------------------------------------------------------------------------------------------------------------------------------REHRMRLPRVVALARQIAEALRAAHERGIVHRDLKPENVAVMEHGH--VKVLDFGLAQLSALATDQTERraTMTGAVLGTPHYRSPEQVKGQRASARSDVFAFGALLYEMLT-GRRPFGSG-------------------------------------------------------------------------------------------------------------------------------------------------------------------------------------------\n>SRR6185295_15258615/54-163 [subseq from] SRR6185295_15258615\n------------------------------------------------------------------------------------------------------------------------------------------------------------------------------------------------------------------------------------------------------------------------------------------------------------------------------------------------------------------------------------------------------------------------------------------------------------------------------------------------------------------------------------------------------------------------------------------------------------PELLRIAAEALLGLEAVHQAGVVHRDLKPENIMLVREAdGIIPKLVDFGISSTEVERAHGRRRlTNPGAVMGTPWYMSPEQARREDPDRRSDIYSIGVIVYEALVG-EAPF----------------------------------------------------------------------------------------------------------------------------------------------------------------------------------------------\n>SRR5262245_24643382/198-340 [subseq from] SRR5262245_24643382\n-----------------------------------------------------------------------------------------------------------------------------------------------------------------------------------------------------------------------------------------------------------------------------------------------------------------------------------------------------------------------------------------------------------------------------------------------------------------------------------------------------------------------------------------------------------------------------------------------------------------ALA---DALAAVHRAHVVHRDLKPANILLTPETPV---VIDFGIAALR--GGPALTR--AGMTVGTPGWMAPEQVRGRRSGPRADVFSWAAVVAYAA-SGKPPFGRGQPDAVlyRVVHEAPDLPAL--PPPLGELVRGALAKDPRQRPRVAEVLER--------------------------------------------------------------------------------------------------------------------------------------------\n>SRR3954469_13802803/124-222 [subseq from] SRR3954469_13802803\n-----------------------------------------------------------------------------------------------------------------------------------------------------------------------------------------------------------------------------------------------------------------------------------------------------------------------------------------------------------------------------------------------------------------------------------------------------------------------------------------------------------------------------------------------------------------------------------------------------------------LIVQIGSGLAAVHKLGIIHRDIKAANVIEMA--DGVAKLLDFGIARPV--EH-APQLTSAGLVMGTPSSMAPEQLRGEELDQRADVFALGVLAYQLLTG-KRPWE---------------------------------------------------------------------------------------------------------------------------------------------------------------------------------------------\n>SRR5215469_3359741/434-535 [subseq from] SRR5215469_3359741\n----------------------------------------------------------------------------------------------------------------------------------------------------------------------------------------------------------------------------------------------------------------------------------------------------------------------------------------------------------------------------------------------------------------------------------------------------------------------------------------------------------------------------------------------------------------------------------------------------------------RIGVQLAAALQAVHDAGLVHRDVKPANVLMREIGgHDHAYLTDFGIAK-APAAQDSLTR--TGWVIGTPAYLSPEQIRGQQPGPRSDLYALGCVIFEALTGQP-PF----------------------------------------------------------------------------------------------------------------------------------------------------------------------------------------------\n>SRR5579872_6073905/5-112 [subseq from] SRR5579872_6073905\n----------------------------------------------------------------------------------------------------------------------------------------------------------------------------------------------------------------------------------------------------------------------------------------------------------------------------------------------------------------------------------------------------------------------------------------------------------------------------------------------------------------------------------------------------------------------------------------------------------------------ALGLHHAHEKGLVHRDVKPSNLLLTKGDNT-IKILDFGIARLNGAgDKlAETTLTSSGMILGTALYIAPEQISDPHKVDcRADLYSLGATLFYLLTG-KPPFsGDSVEAV---------------------------------------------------------------------------------------------------------------------------------------------------------------------------------------\n>SRR3990172_2102872/279-397 [subseq from] SRR3990172_2102872\n-----------------------------------------------------------------------------------------------------------------------------------------------------------------------------------------------------------------------------------------------------------------------------------------------------------------------------------------------------------------------------------------------------------------------------------------------------------------------------------------------------------------------------------------------------------------------------------------------------REGALPYPQACKLIREAALSLAHLHEKGLVHRDVQPGNMWITESGVL--KMMELGAVRdalgevVVPAEEEAVTTSETVIGT--FHYMAPEQAQNAHAaDHRSDIYSLGCTLYHCLAG-RTPFK---------------------------------------------------------------------------------------------------------------------------------------------------------------------------------------------\n>SRR5262245_42333563/173-288 [subseq from] SRR5262245_42333563\n------------------------------------------------------------------------------------------------------------------------------------------------------------------------------------------------------------------------------------------------------------------------------------------------------------------------------------------------------------------------------------------------------------------------------------------------------------------------------------------------------------------------------------------------------------------------------------------------------------------VAQAACGLQYIHEAGLLHRDIKPSNLLVDRGG--VVKILDLGLA-RLQEDQERLTaKYNDGAILGTADFIAPEQsLVNTEVDHRVDLYSLGCTFYFLLTG-RPPFPGNIAQKL-VGHQMKE------------------------------------------------------------------------------------------------------------------------------------------------------------------------------\n>SRR5256885_1962056/29-174 [subseq from] SRR5256885_1962056\n------------------------------------------------------------------------------------------------------------------------------------------------------------------------------------------------------------------------------------------------------------------------------------------------------------------------------------------------------------------------------------------------------------------------------------------------------------------------------------------------------------------------------------------------------------------------------------------------------------AQTLRIARRVAEGLAAAHAWGITHRDVTPANVMLLGNEG--VKLLDFGLAVH---------GRSEG-AAGTVGYAAPEQARGDAPTPRADVFSLGCVMVECLLGEK-PFAA--ETDVGVLARmlEGDtarvTARLTGVPGAlVKLLARMLASDPESRPRDG-------------------------------------------------------------------------------------------------------------------------------------------------\n>SRR5579883_2222131/220-339 [subseq from] SRR5579883_2222131\n-----------------------------------------------------------------------------------------------------------------------------------------------------------------------------------------------------------------------------------------------------------------------------------------------------------------------------------------------------------------------------------------------------------------------------------------------------------------------------------------------------------------------------------------------------------------------------------------------------------VDTAIGIALQICEGLAHAHHNGVIHCDLNSHNIMIDgKTVDSCqVKILDFGVARIYdSADSSILSLTQSGAFAGNPFYVSPEQCRGGKLDPRTDIYSLGCLLFEMLTG-KPPYvGDNVAET---------------------------------------------------------------------------------------------------------------------------------------------------------------------------------------\n>SRR6266542_1120927/117-257 [subseq from] SRR6266542_1120927\n------------------------------------------------------------------------------------------------------------------------------------------------------------------------------------------------------------------------------------------------------------------------------------------------------------------------------------------------------------------------------------------------------------------------------------------------------------------------------------------------------------------------------------------------------------------------------------------------------------------IAQAAAGLHAAHTAGLVHRDIKPANLLLDPHW--NVKITDFGIAY--AAGSAPVTR--TGLVVGTPGYLAPERAAGAHATAASDLYSLGVVAYECLTGH-PPFTGTPLEVVAAHRDHPLPALPETIPAGVFgLVAELTAKDPLARPGS--------------------------------------------------------------------------------------------------------------------------------------------------\n>SRR6185437_16154512/3-99 [subseq from] SRR6185437_16154512\n-----------------------------------------------------------------------------------------------------------------------------------------------------------------------------------------------------------------------------------------------------------------------------------------------------------------------------------------------------------------------------------------------------------------------------------------------------------------------------------------------------------------------------------------------------------------------------------------------------------------------AALAAAHKIGIVHRDIAPKNIMLVsQNDTETAKVLDFGLSSVLPQSELAVQRlTQTGTVVGTLLYMSPEATMGQKPDERSDVYALGCVLYECLSGKV-------------------------------------------------------------------------------------------------------------------------------------------------------------------------------------------------\n>ERR1719203_53019/166-317 [subseq from] ERR1719203_53019\n-----------------------------------------------------------------------------------------------------------------------------------------------------------------------------------------------------------------------------------------------------------------------------------------------------------------------------------------------------------------------------------------------------------------------------------------------------------------------------------------------------------------------------------------------------------------------------------------------------------------ITRQLLGILDHVHSQGLVHRDVKPENIMFTQEAGEVIKLIDFGYVARLGSHSD-------LPSSGTIGYAAPEVVSGKSWDARCDLWSVGSVVYTMLTG-KQLFGGSstQIRKKNRLGKVDWSRHFERLsPDAQGFVQALLTVDPSQRPSAREALDHPWL-----------------------------------------------------------------------------------------------------------------------------------------\n>SRR6185503_15721794/146-260 [subseq from] SRR6185503_15721794\n---------------------------------------------------------------------------------------------------------------------------------------------------------------------------------------------------------------------------------------------------------------------------------------------------------------------------------------------------------------------------------------------------------------------------------------------------------------------------------------------------------------------------------------------------------------------------------------------------------MPVAATMTIVRAIARSLHAAHEQGIVHRDLKPDNVILVPDSELASgervKLLDFGIAKLAPLA-GEVSQTRTGMVMGTPTYMAPEQCRGAGTvDHRADLYALGCVAYQMLC-GQPPF----------------------------------------------------------------------------------------------------------------------------------------------------------------------------------------------\n>ERR1700722_12071636/82-241 [subseq from] ERR1700722_12071636\n-----------------------------------------------------------------------------------------------------------------------------------------------------------------------------------------------------------------------------------------------------------------------------------------------------------------------------------------------------------------------------------------------------------------------------------------------------------------------------------------------------------------------------------------------------------------------------------------------------RQRRLPVPVACDYTQQILSALEAAHALGVIHRALKPENVFVTFQAgKPVLKLIDFGIAKAKRTDPQAKGLTVAGVVMGTAEYMAPEQARSADKVdARADIYAVGVMLYEMLCG-SRPVGGDDARVIALKIERGEITpLVQRMPEVPRELAGLVHRAMAPRP----------------------------------------------------------------------------------------------------------------------------------------------------\n>ERR1712071_134966/118-232 [subseq from] ERR1712071_134966\n---------------------------------------------------------------------------------------------------------------------------------------------------------------------------------------------------------------------------------------------------------------------------------------------------------------------------------------------------------------------------------------------------------------------------------------------------------------------------------------------------------------------------------------------------------------------------------------------------------EPLPAQREGLLQMASGLEYLHSKSIVHGNLKPQNILVSTGQCVTFKISADGGQSR-PQSRELLSVWMAPELLETVHCDPRQQMTSKRNDEaASDVWSLGCLFFYFLRNGRHPFGDS-------------------------------------------------------------------------------------------------------------------------------------------------------------------------------------------\n>SRR5262245_30909147/235-346 [subseq from] SRR5262245_30909147\n------------------------------------------------------------------------------------------------------------------------------------------------------------------------------------------------------------------------------------------------------------------------------------------------------------------------------------------------------------------------------------------------------------------------------------------------------------------------------------------------------------------------------------------------------------------------------------------------------RLGSLSPSVMSgWIDQVLDGLTAAHEQGVVHRDLKPENLLLTTDEEPIVKILDFGLAKV-VADETTVSMTLPGEILGTYGYMSPEQLSGRPVDERTDLFAVGVIVFEMLTGYR-------------------------------------------------------------------------------------------------------------------------------------------------------------------------------------------------\n>SRR5882724_1751303/130-276 [subseq from] SRR5882724_1751303\n-----------------------------------------------------------------------------------------------------------------------------------------------------------------------------------------------------------------------------------------------------------------------------------------------------------------------------------------------------------------------------------------------------------------------------------------------------------------------------------------------------------------------------------------------------------------------------------------------------LDRGRLSPVsAVQLLLPIAEALSLAHAKGIVHRDLKPHNMILAQEgERMQPKLLDFGVAKWMsPSQSGSLT--DTGVSVGSPDYMSPEQARGSKDVdYRADIWAFSIVLYEAVTGQTPFAGDNYNALMRAIvEDEpAPLRLDENLDSGL-------------------------------------------------------------------------------------------------------------------------------------------------------------------\n>ERR1712086_894854/206-358 [subseq from] ERR1712086_894854\n--------------------------------------------------------------------------------------------------------------------------------------------------------------------------------------------------------------------------------------------------------------------------------------------------------------------------------------------------------------------------------------------------------------------------------------------------------------------------------------------------------------------------------------------------------------------------------------------------------------------QLVLALEYLHSQGIIHRDVKPENILMDMGGHL--KLGDLGLAKKVSIEDD----N---RLCGTMAYMSPEMVLSQKSMEASDWWSAGCCLYEMLT-SKLPFGGSDEQPANLMMaiSFSDLCLdgLDLNEDAQDLITQLLHKDPAQRlSQSAQIKKHPFFKGID-------------------------------------------------------------------------------------------------------------------------------------\n>MGYP003310493950/566-979 [subseq from] FL=0\n--------------------------------------------------------------------------------------------------------------------------------------------------------------------------------------------------------------------------------------------------------------------------------------------------------------------------------------------------------------------------------------------------------------------------------------------------------------------EKTREETRVGRLLIKPSVLGYGSCGTIVFEGELDGRRVAVKRLLAQFHELARKELQALIASDEHPNILRCFALEEDSNFVYMALELCASSLARVVDPVGAANESESSAAETNA-----KALNIKCID--EATKYPTAECLRILHDVVAGLAALHEQGIIHRDLKPQNVLIT--SSGRGKIADMGLAKRVNVseGTSFYTHTNgnlnTNDAAGTSGWQAPERLTQGRQSRSVDVFSLGCLMYYCLTGGAHPFGERLQRDANVVANSYDVSKLKYFPEAEALVKACIDADPSKRPSATEILAHPMWWDAEKKLQFLIDASDRVELEDRMSDRSLLRAFETRAKSSIAcDDWTKKLDAALLENLGRYREYDGTSLRDLLRVIRNKANHYRELPPKLQRTLGSYPDGLWRYVSIRFPALLLGVRDFF-------------------\n>MGYP001412730736/487-912 [subseq from] MGYP001412730736\n-----------------------------------------------------------------------------------------------------------------------------------------------------------------------------------------------------------------------------------------------------------------------------------------------------------------------------------------------------------------------------------------------------------------------------------------------------------------AMEEKSREDTRVGRLVVKPSVLGYGSCGTIVFEGEMDGRRVAVKRLLAQFHELARKELKALIASDEHPNILRCFAFEEDSNFVYMALELCASSLARVVDPVDDET-NGQSGGAVNALNIQCVDA---------KTKRPTPECMRILHDVVSGLAALHDQGIVHRDLKPQNVLIT--SAGRGKIADMGLAKRLNIsDgTSFETHvvggPNANNAAGTSGWQAPERLTRGRQSRSVDVFSLGCLMYYSLTGGSHPFGERLERDSNVIANKFDVSKLDFFPEAEALVRACIDADPSKRPSAKDILAHPMWWDAEKKIQFLIDASDRVELEDRMSDRTMLRSLEMNARRAIRcDDWTVKLDAALLENLGRYREYDGSSLRDLLRVIRNKANHYRELPPKLQRLLGSYPDGLWRYVSVRFPSLLLGVRDFFAPTASSEPTLGK-------\n>MGYP001424031137/159-346 [subseq from] FL=0\n-----------------------------------------------------QVLVGTIDGSVSAMDGETGEALWTFKSGSPLVSSSRTPVS--PGDERRGPsyVIpGTDGS-----LFALRPSSAGPGVApTLERLPASvqELVAASPSITTDgAVVLGARRTVVYALSPRDGRLLREFSDSPAFTEQ------EFRAGLKGLAPADWeqLDGGRQEDRFDVPIYVGRTEHVVRSVDKeTGLERWNVTYAKL-------------------------------------------------------------------------------------------------------------------------------------------------------------------------------------------------------------------------------------------------------------------------------------------------------------------------------------------------------------------------------------------------------------------------------------------------------------------------------------------------------------------------------------------------------------------------------------------------------------------------------------------------------------------\n>MGYP001424031137/695-1089 [subseq from] FL=0\n---------------------------------------------------------------------------------------------------------------------------------------------------------------------------------------------------------------------------------------------------------------------------------------------------------------------------------------------------------------------------------------------------------------------------------------------------------------------------RVGRMIVGPDKLGTGSAGTVVYEGELDGRKVAVKRILQQFYDLARKEIDALIASDEHPNVVRCFAMEEDGDFLYLALERCNYNLNDYILAPGT-------KK--------------KLIDM--KKGTPTPHCMEIMQDIVSGLAFLHTVGIVHRDLKPQNVLLT--PALKAKVSDMGLSKQLGAEQSSF----EGTGFGSAGWQAAEVLRRDgsRLTRSVDIFSLGCVLFYCMTGGEHPYGVHYERDGNIMLARPRLRSLGRMPLALNMIRIMISVDPSQRPSSAAVAAHPFWWSGETSLNFLMATSNFMENHDRMPDQGLLQEFESYSGEAFGKEWDKQLSPLLLEDGGKFRRYNSKTLRDLLRIIRNKFSHFRELPTALQEMLGSQPEIYFAYFRDRFPSLVLACFKFGCLFLSQEPAFEKY------\n>MGYP001302974057/430-958 [subseq from] MGYP001302974057\n-----------------------------------------------------------------------------------------------------------------------------------------------------------------------------------------------------------------------------------------------------------------------------------------------------------------------------------------------------------------------------VTVAVGFG-TVVSYCVLFARTLRRREAV------DVTAATSNSSSSKRGNRGKNRGKKNKGKGVGQEKEsvtPTEvTAMEKEsadavpeVLKKLPNK-KSSAHGeparvgpVRIGRLSVGPGILGYGSCGTIVFEGELDGRPVAVKRLLAQFHELARRELATLISSDEHPNVLRCFAMEEDADFVYVALERCVSALASVVDGGSMGTGLDLANKEG-----RDAFDLV-----NPATRRPTPEGMTLMRDVCEGLHALHCRGIVHRDLKPQNVLVTPQ--RRGKLADMGLAKRLGVgvggDASFETHlagvggtdHGGNNGGGTAGWQAPERLLHGKQARSVDTFSLGCLIHYCLTGGAHPFGDRYERDANVLKGDVDLRRIAHLPEATDLVRRLVAREPGARPTAAEVLLHPFWWSDAKALAFLCDVSDRVEMEDREIGgAALLESLEKGAMRNaLgGGEWVPKLDPSLLENLGRYRRYNPRAVRDLLRVVRNKMSHFRELPAKVQATVGAPPDGFYRYFASRFPGLLLHVHSFATRECAHEPTFRRY------\n>MGYP001171962909/502-933 [subseq from] MGYP001171962909\n--------------------------------------------------------------------------------------------------------------------------------------------------------------------------------------------------------------------------------------------------------------------------------------------------------------------------------------------------------------------------------------------------------------------------------------------------------------------RSDSGAVRVGRLSVGPGILGYGSCGTIVFEGELDGRPVAVKRLLAQFHELARAELATLISSDEHPNVLRCFAMEEDADFVYVALERCSSALASVVDGGSMGTG------------VDLATKDGDAFDLVdPSTGRPTPEGMTLMRDVCEGLHALHSRGIVHRDLKPQNVLITPQ--RRGKLADMGLAKRLGvgvgSDASFETHlagvggtdHGGGLaGSGTAGWQAPERLLRGKQARSVDTFALGCLIHYCLTGGEHPFGERYERDANVIKGNANLASVRRVPEAADIIGKLIARDADARPSAAEVLSHPFWWSDAKKLAFLVDVSDRVEMEDREVGGrRLLSLLERDAMKNaLgGGEWVPKLDPSLLENLGRYRKYNAAAVRDLLRVIRNKMSHFRELPAKVQATVGSPPDAFYQYFASRFPGLLLHAYAFAARECAHESMFRRY------\n>MGYP001968390972/497-928 [subseq from] FL=1\n--------------------------------------------------------------------------------------------------------------------------------------------------------------------------------------------------------------------------------------------------------------------------------------------------------------------------------------------------------------------------------------------------------------------------------------------------------------------RSDSGAVRVGRLSVGPGILGYGSCGTIVFEGELDGRPVAVKRLLAQFHELARAELATLISSDEHPNVLRCFAMEEDADFVYVALERCSSALASVVDGGSMGTG------------VDLATKDGDAFDLVdPSTGRPTPEGMTLMRDVCEGLHALHSRGIVHRDLKPQNVLITPQ--RRGKLADMGLAKRLGvgvgSDASFETHlagvggtdHGGGLaGSGTAGWQAPERLLRGKQARSVDTFALGCLIHYCLTGGEHPFGERYERDANVIKGDANLASVRRVPEAADIIGKLIARDADARPSAAEVLSHPFWWSDAKKLAFLVDVSDRVEMEDREVGGrRLLSLLERDAMKNaLgGGEWVPKLDPSLLENLGRYRKYNAAAVRDLLRVIRNKMSHFRELPAKVQATVGSPPDAFYQYFASRFPGLLLHAYAFAARECAHESMFRRY------\n>MGYP001971925232/276-704 [subseq from] FL=1\n---------------------------------------------------------------------------------------------------------------------------------------------------------------------------------------------------------------------------------------------------------------------------------------------------------------------------------------------------------------------------------------------------------------------------------------------------------------------TASGAVKVGRLLVGPKVLGYGGCGTIVFEGALDGRPVAVKRLLLQFYELARKELATLIASDEHPNVVRCYALEEDADFVYVALERCASTLAAL-------V-SPPEGGALDpDSPVPPPL---VDV----ETKGPTRAGLRIMRDACAGLHALHARGIVHRDLKPQNVLVT--AAFRGKLADMGLAKRLNltEGTSFETRldrgggaDRTgddrgGGGGGTSGWIAPERLLHGRQARSVDAFSLGCLLHFCLTGGGHPFGERYERDARVLRGDHDLRALDHLPEARDLVSSLIRADPAARPTTSEVLLHPMWWSRETRLGFLNDVSDRVEMEDREKGGHLlLAELERGSwRGALGGKeWTSRLPAGLLDNLGKYRSYDGRALRDLLRVIRNKSNHYRELPKKIQDEVGSYPDGMYDYFARKFPGLLLHAYRFAKDNCAHEPEFRKF------\n>MGYP001327267792/453-956 [subseq from] MGYP001327267792\n------------------------------------------------------------------------------------------------------------------------------------------------------------------------------------------------------------------------------------------------------------------------------------------------------------------------------------------------------------------------------VAITGSLVVLASGTVLLKFLIHRQLRIRSTNViaGDANIAKEENNAIITDltpSQKKRMKRKEKEQREKEMLEYAQNANESKSIIGFPEDGtGSSRSELKVGRLIVKPTVLGYGSCGTVVFDGELDGRSVAVKRLLLQFHELARKELATLIASDEHPNILRCFAMEEDKDFVYVALERCESTLH----ARAT----DLASA-------QPLLD---------KSDFPTSEGVRILRDVASGLKQLHSQGIVHRDLKPSNILITEKG--RGKLADMGVAKKVNMvdGTSFETRailNNNGGGDGTAGWQAPERLTNSRQSRAVDIFALGCIVHFVLARGKHPFGEKFERDSRVLRGDYDLSAINHLQEAKDLVRKCLEFEAEKRPSAKECLKHPTWWSREKRTQFLCDISDRMELEDREPGERmLLKKLEHQAKfATSNTDWRTKIDQAMLENLEKYRKYDGRSLRDLLRVIRNKSAHFRELPPRIQRILGEPPDAFHAYFATRFPNLLLAVYEFAksSESITNDQIFVKY------\n>MGYP001308299709/611-1085 [subseq from] FL=1\n-------------------------------------------------------------------------------------------------------------------------------------------------------------------------------------------------------------------------------------------------------------------------------------------------------------------------------------------------------------------------------------------------------------------------------------------------------PERKTKTRLPDdARPPSVRGaTRVGRLEVGPGVIGYGSCGTVVFEGVLDGRPVAVKRLLAHFHELARAELQTLIASDEHPNILRCFAMEEDEDFVYVALERCSCTLASLV-APEGVFPTDAASMSPNS----PTPDTKAFAFVDERTLKPTPEGLRLMRDAFAGVNALHAVGVVHRDLKPQNVLVTPRH--RGKLADMGLAKKLnvaegtsfetrpivppsasgPASAAASAANGAGVG-GTAGWLAPERLAGGRQSRAVDAFGLGCLLHYCLTGGGHPFGARYERDANVLRgEDPDLEDLERVsREAADLVSALIRRDPAERPTAAEALAHPLWWSDAVKLKFLCDVSDRVEMEDREAGGTLLlRELErgalpkSTSggGVAsaRRGigigetSWSSKLPPSLVQNLGKYRSYKGDEIRDLLRVIRNKSNHFRELPKNVQNEVGAPPEGFYRYFENKFPNLLMHAYGFVKENCAHEPGFRNY------\n>MGYP001331331401/533-973 [subseq from] MGYP001331331401\n---------------------------------------------------------------------------------------------------------------------------------------------------------------------------------------------------------------------------------------------------------------------------------------------------------------------------------------------------------------------------------------------------------------------------------------------------AQNANETRSIIGFPEDGESSRSAMKVGRLIVNPKVLGYGSCGTVVFDGELDGRSVAVKRLLAQFHELARKELAALIASDEHPNILRCFAMEEDKDFVYVALERCETTLQAR------ATETTKTSDS------APLL---------DTSGFPTSDGVRILRDVAAGLKQLHSQGIVHRDLKPSNILITEKG--RGKLADMGVAKKVNLidgtsfETRAILNNNNggsaggggGGGDGTAGWQAPERLTNGRQSRAVDIFALGCVVHFVLTKGKHPFGEKFERDSRVLRGDYNVSALNHLPEAKDLVRKCLEANPEDRPSAREVLRHPAWWSREKRTQFLCDVSDRMELEDREPGERIlLKTLERASKFAIsNTDWRTKIDPAMLENLEKYRKYDGRSLRDLLRVIRNKSAHFRELPPRIQRILGEPPDAFYAYFASRFPNLLLAVHEFARksTPIVNDQIFLKY------\n>MGYP001217173166/572-1010 [subseq from] FL=1\n---------------------------------------------------------------------------------------------------------------------------------------------------------------------------------------------------------------------------------------------------------------------------------------------------------------------------------------------------------------------------------------------------------------------------------------------------AQNANETRSIIGFPEDGESSRSAMKVGRLIVKPTVLGYGSCGTVVFDGELDGRSVAVKRLLAQFHELARKELAALIASDEHPNILRCFAMEEDKDFVYVALERCETTLQAR------ATETTKTSDS------APLL---------DTSGFPTSDGVRILRDVAAGLKQLHSQGIVHRDLKPSNILITEKG--RGKLADMGVAKKVNLidgtsfETRAILNNNNggsaggGAGDGTAGWQAPERLTNGRQSRAVDIFALGCVVHFVLTKGKHPFGEKFERDSRVLRGDYNVSALNHLPEAKDLVRKCLEANPEDRPSAREVLRHPAWWSREKRTQFLCDVSDRMELEDREPGERIlLKTLERASKFAIsNTDWRTKIDPAMLENLEKYRKYDGRSLRDLLRVIRNKSAHFRELPPRIQRILGEPPDAFYAYFASRFPNLLLAVHEFARksTPIVNDQIFLKY------\n>MGYP001239477808/94-282 [subseq from] FL=0\n-----------------------------------------------------QVLVGTVDGSVSAMDGETGKPLWTFNSGTPLLSSSKTPVSPGDSEQGPSYVIpGTDGSLFALRPTSKGSGGAPTLERLPSSV--QDLVEASPQITTDgAVVLGARRTVVYALNTLDGSLLREFSDSPAFT----EQEFHAGLLgLPPADWKQLDQGGRSRESLAMPIYVGRTEHVVRSVDKkTGLERWNVTFAKL-------------------------------------------------------------------------------------------------------------------------------------------------------------------------------------------------------------------------------------------------------------------------------------------------------------------------------------------------------------------------------------------------------------------------------------------------------------------------------------------------------------------------------------------------------------------------------------------------------------------------------------------------------------------\n>MGYP001239477808/634-1031 [subseq from] FL=0\n---------------------------------------------------------------------------------------------------------------------------------------------------------------------------------------------------------------------------------------------------------------------------------------------------------------------------------------------------------------------------------------------------------------------------------------------------------------------------RVGRMIVGPDKLGTGSAGTVVYEGELDGRKVAVKRILQQFYDLARKEIDALIASDEHPNVVRCFAMEEDGDFLYLALERCNYNLNDYILAPG-------TKNKL----IN----------M--KDRNPTPHCIEIMRDIVSGLAFLHTVGIVHRDLKPQNVLLT--PSLKAKVSDMGLCKQLGAEQSSF----EGTGFGSAGWQAAEVLRRDgsRLTRSVDIFSLGCVLFYVMTGGEHPYGVHYERDGNIMQARPKLNPLGRMPLALNMIRVMISADPSQRPTSAAVAAHPFWWGGETSLNFLMATSNFMENHDRMVDQGLLREFESYSMEAFGKDWatgGQQVGSLLLEDGSKFRRYNFKALRDLLRIIRNKYSHFRELPPALQKELGSQPETYFSYFEKRFPSLVLACFKFACLFLSQEPAFEKY------\n>MGYP001430865407/194-625 [subseq from] FL=1\n--------------------------------------------------------------------------------------------------------------------------------------------------------------------------------------------------------------------------------------------------------------------------------------------------------------------------------------------------------------------------------------------------------------------------------------------------------------------RSDSGAVRVGRLSVGPGILGYGSCGTIVFEGELDGRPVAVKRLLAQFHELARAELATLISSDEHPNVLRCFAMEEDADFVYVALERCSSALASVVDGGSMGVGLDLAT------------KDGDAFDLVDpGTGRPTSEGMTLMRDVCEGLHALHSRGIVHRDLKPQNVLITPQ--RRGKLADMGLAKRLGvgvgSDASFETHlagvggtdHGGGLaGSGTAGWQAPERLLRGKQARSVDTFALGCLIHYCLTGGEHPFGERYERDANVIKGDANLASVRRVPEAADIIGKLIARDADARPSSAEVLLHPFWWSDAKKLTFLSDVSDRVEMEDREVGgKRLLGSLERDAMKNaLgGGEWVPKLDPSLLENLGRYRKYNAAAVRDLLRVIRNKMSHFRELPAKVQATVGSPPDAFYRYFATRFPGLLLHAYAFAARECAHESMFRRY------\n>MGYP002005199540/568-1011 [subseq from] FL=1\n--------------------------------------------------------------------------------------------------------------------------------------------------------------------------------------------------------------------------------------------------------------------------------------------------------------------------------------------------------------------------------------------------------------------------------------------------YAQNANESKNIIGFPEDGGTSRSAIKVGRLIVKPTVLGYGSCGTVVFDGELDGRSVAVKRLLAQFHELARKELAALIASDEHPNILRCFAMEEDKDFVYVALERCETTLQAR--A----TEAKTS-------ESAPFLD---------TSGFPTSDCVRILRDVAAGLKQLHSQGIVHRDLKPSNILITEKG--RGKLADMGVAKKLNLidgtsfETRAILNNnnnnnnggSSsvgGGGDGTAGWQAPERLTNGRQSRAVDIFALGCVIHFVLAKGKHPFGEKFERDSRVLRGDYDLSALNHLPEAKDLVRKCLEANPEDRASAREVLKHPAWWSREKRTQFLCDVSDRMELEDREPGERIlLKTLERASKFGIsNTDWRTKIDPAMLENLEKYRKYDGRSLRDLLRVIRNKSAHFRELPPRIQRILGDPPDAFYAYFASRFPNLLLAVHEFarKSDAIVNDQIFLKY------\n>MGYP001449843134/519-964 [subseq from] FL=1\n--------------------------------------------------------------------------------------------------------------------------------------------------------------------------------------------------------------------------------------------------------------------------------------------------------------------------------------------------------------------------------------------------------------------------------------------------YAQNANESKNVIGFPEDGGTSRSAIKVGRLIVKPTVLGYGSCGTVVFDGELDGRSVAVKRLLAQFHELARKELAALIASDEHPNILRCFAMEEDKDFVYVALERCETTLQAR--A----TEAKTS-------ESAPFLD---------TSGFPTSDCVRILRDVAAGLKQLHSQGIVHRDLKPSNILITEKG--RGKLADMGVAKKLNLidgtsfETRAILNNnnnnnnnnggSSsvgGGGDGTAGWQAPERLTNGRQSRAVDIFALGCVIHFVLAKGKHPFGEKFERDSRVLRGDYDLSALNHLPEAKDLVRKCLEANPEDRASAREVLKHPAWWSREKRTQFLCDVSDRMELEDREPGERIlLKTLERASKFGIsNTDWRTKIDPAMLENLEKYRKYDGRSLRDLLRVIRNKSAHFRELPPRIQRILGDPPDAFYAYFASRFPNLLLAVHEFarKSDAIVNDQIFLKY------\n>MGYP001982836664/77-479 [subseq from] FL=0\n-----------------------------------------------------------------------------------------------------------------------------------------------------------------------------------------------------------------------------------------------------------------------------------------------------------------------------------------------------------------------------------------------------------------------------------------------------------------------------------------------VFEGALDGRPVAVKRLLLQFYELARKELATLIASDEHPNVVRCYALEEDADFVYVALERCASTLAAL-------V-SPPEGGALDpDSPVPPPL---VDV----ETKGPTRAGLRIMRDACAGLHALHARGIVHRDLKPQNVLVT--AAFRGKLADMGLAKRLNltEGTSFETRldrgggaDRTgddrgGGGGGTSGWIAPERLLHGRQARSVDAFSLGCLLHFCLTGGGHPFGERYERDARVLRGDHDLRALDHLPEARDLVSSLIRADPAARPTTSEVLLHPMWWSRETRLGFLNDVSDRVEMEDREKGGHLlLAELERGSwRGALGGKeWTSRLPAGLLDNLGKYRSYDGRALRDLLRVIRNKSNHYRELPKKIQDEVGSYPDGMYDYFARKFPGLLLHAYRFAKDNCAHEPEFRKF------\n>MGYP000414344578/616-797 [subseq from] MGYP000414344578\n--------------------------------------------------------------------------------------------------------------------------------------------------------------------------------------------------------------------------------------------------------------------------------------------------------------------------------------------------------------------------------------------------------------------------------------------------------------------------TQIGRLRVGPNVIGYGSCGTVVFEGSLDGRNVAVKRLLAHFHELARTELKTLIESDEHQNILRCFAMEEDEDFVYVALERCECTLASLVVASEGAATGATGDADAF------LFTH-------PTTRRPTSEGVRLIRDAFLGVNALHAVGVVHRDLKPQNVLVTPNK--RGKLADMGLAKKLDLTN--GTSFETQLGS--------------------------------------------------------------------------------------------------------------------------------------------------------------------------------------------------------------------------------------\n>MGYP000414344578/814-1065 [subseq from] MGYP000414344578\n-------------------------------------------------------------------------------------------------------------------------------------------------------------------------------------------------------------------------------------------------------------------------------------------------------------------------------------------------------------------------------------------------------------------------------------------------------------------------------------------------------------------------------------------------------------------------------------------------------------------------------------------------------------------DSNNNNNNANPFVGGTAGWLAPERLQGGRQTRAVDLFGLGCLLHYCLTGGGHPFGSKYERDQNVLNGAAPMLteLKKISHEACDLVLKLTSPTPGDRPTAPETLIHPFWWSDALKLQFLCDVSDRVEMEDREVGGNLLlQELERGAL-TfklgeytnsiggTNTKWSDALPGSLTQNLGKYRSYNGHEIRDLLRVIRNKSNHFRELPKNVQTEVGAPPDAFFQYFEKKFPKLVLHVVSFVKNNTAHEPAFVKY------\n>MGYP001498553634/591-811 [subseq from] FL=0\n------------------------------------------------------------------------------------------------------------------------------------------------------------------------------------------------------------------------------------------------------------------------------------------------------------------------------------------------------------------------------------------------------------------------------------------------------------------LSRSAGSGpTRVGRLSVHqSSPLGYGSCGTIVFAGELDGRPVAVKRLLAQFHELARAELAALIASDEHPNVLRCFAMEEDADFVYVALERCEKTLAGCVAEDAAARgaggdEKnDdgngNENESGSGERSVPLPPSSGGTPIvDSATGKPTAFGARLMRDVFAGTHALHARGIAHRDLKPQNVLVTSG--GRGKVADMGLAKRLDlAEGTSFGGDSTGFVDAS------------------------------------------------------------------------------------------------------------------------------------------------------------------------------------------------------------------------------------\n>MGYP001498553634/819-1057 [subseq from] FL=0\n--------------------------------------------------------------------------------------------------------------------------------------------------------------------------------------------------------------------------------------------------------------------------------------------------------------------------------------------------------------------------------------------------------------------------------------------------------------------------------------------------------------------------------------------------------------------------------------------------------------------------------------------------------------------ASRVTRAPHGGGGGTAGWLAPERLLRERQSRAVDAFALGCLLHYCLTGGGHPFGAPYERDANVARgDASRAFsdLRRAGAEATDLVERLTRRDPSRRPTVADALAHPFWWRDATRLEFLNAVSDRVEMEDREGvgGALLLAELEKDATRdALGGrRWIPSLHAGLLENLGRYRKYRGDEVRDLLRVIRNKSNHFRELPVKVQREVGAPPGAFYRYFEARFPGLLMHAYRFARRELAHEP-----------\n>MGYP002633504200/186-274 [subseq from] FL=0\n--------------------------------------------------------------------------------------------------------------------------------------------------------------------------------------------------------------------------------------------------------------------------------------------------------------------------------------------------------------------------------------------------------------------------------------------------------------------------TKVGRLEITKAVLGYGSGGTVVYDGIMDSRKVAVKRMLKQLVELAQQEIKVLIDSDEHPNIVRCFALEEDGEFIYLALERCDMSLNDAL----------------------------------------------------------------------------------------------------------------------------------------------------------------------------------------------------------------------------------------------------------------------------------------------------------------------------------------------------\n>MGYP002633504200/299-574 [subseq from] FL=0\n---------------------------------------------------------------------------------------------------------------------------------------------------------------------------------------------------------------------------------------------------------------------------------------------------------------------------------------------------------------------------------------------------------------------------------------------------------------------------------------------------------------------------------------------------------------------------------------------------------------FRIARDIAQGVNAVHSRGIVHRDLKPHNVLL--NSSGRAKLSDMGLSKKLVDNQASF--ETLGAG-GSPGWQAPEQLiartgGNARLTASVDIFSSGMLIFYCLTGGKHPYGKSFDRDGAIMKDAKDLAPIARTPCALNLVSAMLSKDAEDRPTSEEVLEHPMWWSAHERLQFLIDFSDRIETINRSKFAADYHELESLTqwAVGGDGQWWDRLDPLLVENLLKLRKYDTRSLRTLLRVLRNKHVHYRELPKEVQKSLGDVPEGFLGYFEERYPNLVMACF----------------------\n>MGYP003365007245/674-792 [subseq from] FL=1\n------------------------------------------------------------------------------------------------------------------------------------------------------------------------------------------------------------------------------------------------------------------------------------------------------------------------------------------------------------------------------------------------------------------------------------------------------------------LNEPTDFETDLKNLTVSDEILGYGSSGTVVFRGKFQGRDVAVKRMLIDFCDVADREIQLLTESDNDPNVIRYYCSERTDRFLYIALELCTATLQDLIYGRNLLPEVMNIHKSLDLININ------------------------------------------------------------------------------------------------------------------------------------------------------------------------------------------------------------------------------------------------------------------------------------------------------------------------------\n>MGYP003365007245/781-876 [subseq from] FL=1\n-------------------------------------------------------------------------------------------------------------------------------------------------------------------------------------------------------------------------------------------------------------------------------------------------------------------------------------------------------------------------------------------------------------------------------------------------------------------------------------------------------------------------------------------------------------------------------------------------------NIHKSLDLININYQIASGVAHLHSLKIIHRDLKPQNILVSLNhneklnpaskgNQLRILISDFGLCKKLDTDQSSFKTNINN-PAGTTGWRAPELLE--------------------------------------------------------------------------------------------------------------------------------------------------------------------------------------------------------------------------\n>MGYP003365007245/888-1133 [subseq from] FL=1\n---------------------------------------------------------------------------------------------------------------------------------------------------------------------------------------------------------------------------------------------------------------------------------------------------------------------------------------------------------------------------------------------------------------------------------------------------------------------------------------------------------------------------------------------------------------------------------------------------------------------------------------------------------------EIPDDLEKSTDHHTNVMSSVSTDSFYDPFTKKRLTRAIDIFSLGCVFFYVLTKGQHPYGDRYMREANIIKGIYDLSPLRlnirnrgTVAEANDLISRMISKDPSNRPTAFEVLKHPLFWKPSKKLAFLLKVSDRFEVERRDPPSPLLLKLETIAPkIITNGNWSKKFDAAFMDNLGKYRKYHFNKIMDLLRALRNKYHHFMDLPDELAKEMGPIPDGFYEYFSSRFPDMLMEIYHLTKDILPDDQL----------\n>MGYP001183474337/930-1147 [subseq from] FL=1\n----------------------------------------------------------------------------------------------------------------------------------------------------------------------------------------------------------------------------------------------------------------------------------------------------------------------------------------------------------------------------------------------------------------------------------------------------------------------------------------------------------------------------------------------------------------------------------------------------------------------------------------------------------------------------------------S----EQRLTKAIDIFSLGCVFFYILTDGYHPFGDRYLREANIIKGFSDLSILQKrCPgdyvEAMHLISLMISANPKLRPDTKAIMKHPYFWNTSKKLEFLLKVSDRFEIERRDPPSDLLLTLESVSHKVHQGDWLAKFDSEFTENLGKYRKYHKEKVMDLLRALRNKYHHFNDMPPKLQAQMSPLPSGFYAYFNRKFPHLLMEIYSVIEDNLQSEHMFHEF------\n>MGYP001032617077/309-674 [subseq from] FL=1\n--------------------------------------------------------------------------------------------------------------------------------------------------------------------------------------------------------------------------------------------------------------------------------------------------------------------------------------------------------------------------------------------------------------------------------------------------------------------------------------LGQGSQGTTVFEGTFQQRPVAVKRMLKNYIQEAKQEIQILLKADGHPNVVNFYAWEEDSTFVYIAFEKCCGTLSDFVEHFS------MGK--------------KKRKKFLAQFQHP-PHKLNLLKGAALGLAYIHSLNIVHRDIKPMNILIDFQG--NAKIADMASGKTLKTDQSSFGTK----AYGSLGWQSPEVLLGLRRTKAVDVFSLGCTFYYCLTNGKHPFGERIQRETNILNRNSDLSKVNS--EAKHLIGQMIQFESHLRPPATYIAKHPLFWSYEKKLNFMLELSDKLETN----KSLLELNLESECKHVLKSPWNLTLDPLLLKNLGKYRRYNFTSVKDLLRVIRNKKNHYHELPQELKDKLGQVPEEFYRYFECQFPELFEALYSFLE------------------\n>MGYP003361821739/673-883 [subseq from] FL=1\n------------------------------------------------------------------------------------------------------------------------------------------------------------------------------------------------------------------------------------------------------------------------------------------------------------------------------------------------------------------------------------------------------------------------------------------------------EDDSTLL----NLKDFEQEG-QLKHLSISNKVLGYGSSGTVVFQGKFQNRPVAVKRLLIDFYDIASKEIQLLSESDDHPNVIRYYFSESTEKFMYIAVELCIASLEDIVEGSR----DPAKSALI------------------QKNMDPLNVL----FQIISGVNHLHSLKIVHRDLKPQNILIAppKrysditdgsKSNLRVLISDFGLCKKLEFDESSFRTNNFNNPTGTTGWRAPEIIS--------------------------------------------------------------------------------------------------------------------------------------------------------------------------------------------------------------------------\n>MGYP003365412538/685-792 [subseq from] FL=1\n-----------------------------------------------------------------------------------------------------------------------------------------------------------------------------------------------------------------------------------------------------------------------------------------------------------------------------------------------------------------------------------------------------------------------------------------------------------------------------RNLTVSDIILGYGSSGTVVFKGTFQGRDVAVKRMLIDFCDVADREIQLLTESDNDPNVIRYYCSERTDRFLYIALELCTATLQDLIYGRNLPLEVTQINKSIDLININ------------------------------------------------------------------------------------------------------------------------------------------------------------------------------------------------------------------------------------------------------------------------------------------------------------------------------\n>MGYP003365412538/790-876 [subseq from] FL=1\n----------------------------------------------------------------------------------------------------------------------------------------------------------------------------------------------------------------------------------------------------------------------------------------------------------------------------------------------------------------------------------------------------------------------------------------------------------------------------------------------------------------------------------------------------------------------------------------------------------------NINYQIASGVAHLHSLKIIHRDLKPQNILVSYNQKGCfnpdepeSKlrilISDFGLCKKLDNDQSSFKTNINN-PAGTTGWRAPELLE--------------------------------------------------------------------------------------------------------------------------------------------------------------------------------------------------------------------------\n>MGYP003365412538/916-1133 [subseq from] FL=1\n-------------------------------------------------------------------------------------------------------------------------------------------------------------------------------------------------------------------------------------------------------------------------------------------------------------------------------------------------------------------------------------------------------------------------------------------------------------------------------------------------------------------------------------------------------------------------------------------------------------------------------------------------------------------------------------------FTKKRLTRAIDIFSLGCVFFYVLTKGQHPYGDRYMREANIIKGIYDLAPLQthisnlsTAVEATHLISTMIAKDARRRPTAFAVLKHPLFWPASKKLAFLLKVSDRFEVERRDPPSPLLLKLESISSkVITDGDWSTKFDKAFMDNLGKYRKYHYHKIMDLLRSLRNKYHHFMDLPEELAIVMGPIPDGFYDYFSKRFPNLLMEIYSLTKDILEDDQM----------\n>MGYP003365239625/682-872 [subseq from] FL=1\n------------------------------------------------------------------------------------------------------------------------------------------------------------------------------------------------------------------------------------------------------------------------------------------------------------------------------------------------------------------------------------------------------------------------------------------------------------------------------NLTVSDTILGYGSSGTIVFKGSFQGRDVAVKRMLIDFCDVADREIQLLTESDNHPNVIRYYCSERTDRFLYIALELCTATLQDLIYGRNLPVEVTKIN---------------K-----------SMDLININYQIASGVAHLHSLKIIHRDLKPQNILVSINqqelfnpdkagTNLRNLISDFGLCKKLDNDQSSFKTNINN-PAGTTGWRAPELLE--------------------------------------------------------------------------------------------------------------------------------------------------------------------------------------------------------------------------\n>MGYP003365239625/896-1128 [subseq from] FL=1\n---------------------------------------------------------------------------------------------------------------------------------------------------------------------------------------------------------------------------------------------------------------------------------------------------------------------------------------------------------------------------------------------------------------------------------------------------------------------------------------------------------------------------------------------------------------------------------------------------------------------------------------------------------------------------NTNSMSVVSTGSFYDPFIKKRLTRAIDIFSLGCVFFYVLTKGQHPYGDRYMREANIIKGIYDLSplkthIIDrsNAVEAIDLISRMISKDARNRPTAFDVLKHPLFWPASKKLAFLLKVSDRFEVERRDPPSSLLLKLETISpKVIVDGDWSQKFDKAFMDNLGKYRKYHYNKIMDLLRSLRNKYHHFMDLPEDLAKTIGPIPNGFYNYFSVRFPNLLMEIYLLTKEVLEDDQ-----------\n>MGYP001172642199/754-846 [subseq from] FL=1\n-----------------------------------------------------------------------------------------------------------------------------------------------------------------------------------------------------------------------------------------------------------------------------------------------------------------------------------------------------------------------------------------------------------------------------------------------------------------------------NNLIITDKILGYGSHGTIVYQGTFENRPVAVKRMLLDFYDIANHEVKLLQESDDHPNVIRYFCsqLSEREKFLYIALELCLCSLEDIIEKSKS-----------------------------------------------------------------------------------------------------------------------------------------------------------------------------------------------------------------------------------------------------------------------------------------------------------------------------------------------\n>MGYP001172642199/861-945 [subseq from] FL=1\n-----------------------------------------------------------------------------------------------------------------------------------------------------------------------------------------------------------------------------------------------------------------------------------------------------------------------------------------------------------------------------------------------------------------------------------------------------------------------------------------------------------------------------------------------------------------------------------------------------------------VLHQLVSGLHYLHSLKIVHRDLKPQNILVAdlKksatnsvNPSARLLISDFGLCKKLDADQSSFRATTQNAALGTSGWRAPELLL--------------------------------------------------------------------------------------------------------------------------------------------------------------------------------------------------------------------------\n>MGYP001172642199/956-1190 [subseq from] FL=1\n------------------------------------------------------------------------------------------------------------------------------------------------------------------------------------------------------------------------------------------------------------------------------------------------------------------------------------------------------------------------------------------------------------------------------------------------------------------------------------------------------------------------------------------------------------------------------------------------------------------------------------------------------------------------TISSVGSSSRHSITTATSNVNGKRLTKAIDIFSLGCVFFYILTKGSHPFGDRYLREGNIIKGEYDLSALKLhCPmdhvELSHLIASMIHFNPKMRPGTTAILKHPYFWPINKKLEFLLKVSDRFEIERRDPPSDLLLKLESISVNVHQGNWHNEFDTEFMDNLGKYRKYQQEKLMDLLRAFRNKYHHFNDMPATLQQKMSPLPNGFYNYFNEKFPNLLMEVYFIVEANLKEEHIF---------\n>MGYP003365455228/685-793 [subseq from] FL=1\n----------------------------------------------------------------------------------------------------------------------------------------------------------------------------------------------------------------------------------------------------------------------------------------------------------------------------------------------------------------------------------------------------------------------------------------------------------------------------LRNLTVSDTILGYGSSGTVVFKGTFQGRDVAVKRMLIDFCDVADREIQLLTESDNDPNVIRYYCSERTDRFLYIALELCTATLQDLIYGRNLPLEVTKMNKPLDLININ------------------------------------------------------------------------------------------------------------------------------------------------------------------------------------------------------------------------------------------------------------------------------------------------------------------------------\n>MGYP003365455228/789-877 [subseq from] FL=1\n--------------------------------------------------------------------------------------------------------------------------------------------------------------------------------------------------------------------------------------------------------------------------------------------------------------------------------------------------------------------------------------------------------------------------------------------------------------------------------------------------------------------------------------------------------------------------------------------------------------LININYQIASGVAHLHSLKIIHRDLKPQNILVSYNqkesfnpdepeSKLRILISDFGLCKKLDNDQSSFKTNINN-PAGTTGWRAPELLE--------------------------------------------------------------------------------------------------------------------------------------------------------------------------------------------------------------------------\n>MGYP003365455228/917-1134 [subseq from] FL=1\n-------------------------------------------------------------------------------------------------------------------------------------------------------------------------------------------------------------------------------------------------------------------------------------------------------------------------------------------------------------------------------------------------------------------------------------------------------------------------------------------------------------------------------------------------------------------------------------------------------------------------------------------------------------------------------------------FTKKRLTRAIDIFSLGCVFFYVLTKGQHPYGDRYMREANIIKGIYDLTPIQthisdrsTAVEATHLISTMIAKDARKRPTAFAVLKHPLFWPASKKLAFLLKVSDRFEVERRDPPSPLLLKLESISTIVItDGDWSTKFDKAFMDNLGKYRKYHYHKIMDLLRSLRNKYHHFMDLPDELAVVMGPIPDGFYEYFSKRFPNLLMEIYILTKDILEDDQM----------\n>MGYP002715389560/44-131 [subseq from] FL=1\n-------------------------------------------------------------------------------------------------------------------------------------------------------------------------------------------------------------------------------------------------------------------------------------------------------------------------------------------------------------------------------------------------------------------------------------------------------------------------------LELSNEVLGYGSSGTVVFRGKFQGRAVAVKRLLRDFVEMASKEVSLLQSADNHPNVIRYFYQELTPNFLFIALEQCPASLADLIERSL------------------------------------------------------------------------------------------------------------------------------------------------------------------------------------------------------------------------------------------------------------------------------------------------------------------------------------------------\n>MGYP002715389560/146-433 [subseq from] FL=1\n------------------------------------------------------------------------------------------------------------------------------------------------------------------------------------------------------------------------------------------------------------------------------------------------------------------------------------------------------------------------------------------------------------------------------------------------------------------------------------------------------------------------------------------------------------------------------------------------------------------LQQIAAGLQHLHSLSIVHRDIKPQNILVGQDphGKLRMLLSDFGLSKRIDGITQSSFSQTVNQPGGTAGWRAPEILRGEapvaghgRLTRAVDIFSLGCVAYYMFTGGGHPFGTQYEREMNIVAGNVDLSRLaafgDNMFEVEVLVRSMISAQPHLRPTAAQVSRHPLFWTAAKRVAFLQDVSDRFETLEKDPPAQPLVLLERNARSVIGPDWKQRFDKGFMDDLCRFRRYDGTNVRDLLRAIRNKRHHYQDMAPHLKRQLSPMPEGFACYFAERFPRLFLHVHGVIE------------------\n>MGYP003365414395/1-81 [subseq from] FL=0\n--------------------------------------------------------------------------------------------------------------------------------------------------------------------------------------------------------------------------------------------------------------------------------------------------------------------------------------------------------------------------------------------------------------------------------------------------------------------------------------------GTIVFKGFFENRPVAVKRMLLDFYDVASHEINLLQESDDHSNVIRYFCSQEKNKFLYIALELCSSSLEDLVEKKKENLDVT------------------------------------------------------------------------------------------------------------------------------------------------------------------------------------------------------------------------------------------------------------------------------------------------------------------------------------------\n>MGYP003365414395/75-394 [subseq from] FL=0\n-----------------------------------------------------------------------------------------------------------------------------------------------------------------------------------------------------------------------------------------------------------------------------------------------------------------------------------------------------------------------------------------------------------------------------------------------------------------------------------------------------------------------------------------------------------------------------------------------------KENLDVTVETSEILYQIANGVNHLHSLKIVHRDIKPQNILVAlsknnKNKNpVRFLISDFGLCKKLDADQSSF-KGTTANAAGTSGWRAPELLldtspayvdsslANrVRLTRSVDVFSAGCVFFYVLTGGYHPFGDRYIREGNIIKGEYDLSKLNTLPDAYtikDLISSMIHKNPMARPDIGVVMKHPYFWSVEKKLEFLLKVSDRFEVERRDPPSDLLLKLESIASDVLGPKgWFDKFDAKFIDNLGKYRKYNTHKLMDLLRAIRNKYHHYQDLPKDLAMEIGSLPDGFYWYFSGKFPRMLLLVYRLMKTILHDDELLA--------\n>MGYP003364986130/509-595 [subseq from] FL=1\n----------------------------------------------------------------------------------------------------------------------------------------------------------------------------------------------------------------------------------------------------------------------------------------------------------------------------------------------------------------------------------------------------------------------------------------------------------------------------------TDEVLGHGSHGTTVFKGKFEGREVAIKRMLLEFHDLASQEVAVLQESDDHPNVVRYYCQHQADQFLYIALELCPATLETVVRVAEIL----------------------------------------------------------------------------------------------------------------------------------------------------------------------------------------------------------------------------------------------------------------------------------------------------------------------------------------------\n>MGYP003364986130/669-970 [subseq from] FL=1\n----------------------------------------------------------------------------------------------------------------------------------------------------------------------------------------------------------------------------------------------------------------------------------------------------------------------------------------------------------------------------------------------------------------------------------------------------------------------------------------------------------------------------------------------------------------------------------------------------------------DALNQIVRGLQHLHSLQIVHRDIKPQNILVSlpKQTKraptvgVRYLLSDFGLCRKLEGDQSSFLPTYTAGGnsvAGTAGWAAPEVLLktDARLTKAVDIFSLGCVFYYVLSGGGHPFGDAHMRQVNIQQGAKPQLEKVGLvnDEALDLIPRMIAHDPRERPTTQEILVHPLFWSPQKKLDFLVKVSDRLEHDSRLEQSDLVDRLEINAPKVVGSDWHGRFPALFIDNLGKYRRYHGDRILDLLRALRNKLHHYNDFSPELKECVGAVPQQYLQFYTDRFPHLLMTVYYYAKQEFAEEEGFM--------\n>MGYP002722682418/392-512 [subseq from] FL=0\n---------------------------------------------------------------------------------------------------------------------------------------------------------------------------------------------------------------------------------------------------------------------------------------------------------------------------------------------------------------------------------------------------------------------------------------------------RREESLEPITTESPpTVNEGESPEPLPTSLQISDEILGYGSSGTVVFRGTFQGRAVAVKRLLRDFVHLASKEVSLLQSADNHPNVIRYYCQELTPNFLYIALEECPASLADLIerpldYAS-------------------------------------------------------------------------------------------------------------------------------------------------------------------------------------------------------------------------------------------------------------------------------------------------------------------------------------------------\n>MGYP002722682418/523-812 [subseq from] FL=0\n------------------------------------------------------------------------------------------------------------------------------------------------------------------------------------------------------------------------------------------------------------------------------------------------------------------------------------------------------------------------------------------------------------------------------------------------------------------------------------------------------------------------------------------------------------------------------------------------------------------FKQITAGLQHLHSLSIVHRDIKPGNILVTltPQNKLRVLLSDLGLSKRIDGLTFSAQSQS-AQAGGTMGWRAPELLQgfslhaddgKERLTRAVDIFSLGCVAFYMLTRGGHPFGELYEREIRILQNQVDTSALSAsgddTVEAEALIKQMIAPIPSDRPSASDVARHPFFWNAAKRVAFLQDVSDRFETLERTPPSFALELLEQNAESIVGPDWRRRFDKNFLDDLGKFRTYNSASVQDLLRVIRNKKHHFQDMPITLKKQLSPMPEGFLLYFTRRFPTLFLHVYGVLEQ-----------------\n>MGYP000297810742/185-290 [subseq from] MGYP000297810742\n-----------------------------------------------------------------------------------------------------------------------------------------------------------------------------------------------------------------------------------------------------------------------------------------------------------------------------------------------------------------------------------------------------------------------------------------------------------------TVNEGESPEPLPTSLQISDEILGYGSSGTVVFRGTFQGRAVAVKRLLRDFVHLASKEVSLLQSADNHPNVIRYYCQELTPNFLYIALEECPASLADLIerpldYAS-------------------------------------------------------------------------------------------------------------------------------------------------------------------------------------------------------------------------------------------------------------------------------------------------------------------------------------------------\n>MGYP002758872613/785-870 [subseq from] FL=1\n------------------------------------------------------------------------------------------------------------------------------------------------------------------------------------------------------------------------------------------------------------------------------------------------------------------------------------------------------------------------------------------------------------------------------------------------------------------------------SLQISDEVLGYGSSGTIVFRGMFQGRAVAVKRLLRDFVHVASKEVSLLQSADNHPNVIRYYCQELTPNFLYIALEQCPASLADLVE---------------------------------------------------------------------------------------------------------------------------------------------------------------------------------------------------------------------------------------------------------------------------------------------------------------------------------------------------\n>MGYP002758872613/888-1175 [subseq from] FL=1\n------------------------------------------------------------------------------------------------------------------------------------------------------------------------------------------------------------------------------------------------------------------------------------------------------------------------------------------------------------------------------------------------------------------------------------------------------------------------------------------------------------------------------------------------------------------------------------------------------------------FRQITAGLQHLHSLSIVHRDIKPQNILVTLtpQHKLRLLLSDFGLSKRLDST--AQRSFSQSLqPGGTVGWRAPELLCGgqlpedgvaSRLTRAVDIFSLGCVAFYMLTGGGHPFGELYEREMHIVQNQVNFAPLQALgdgmVEAQALIERMIAPEPAQRPSAADVLRHPFFWSAQKRVSFLQDVSDRFETLERDPPAHGLVLLEKDASDVIGADWRRSFDRTFLDDLGKFRKYDPASIQDLLRLIRNKKHHFQDMPAVLRKQMSPMPEGFLVYFTRRFPRLFLHVYEVM-------------------\n>MGYP002743788417/592-678 [subseq from] FL=1\n-----------------------------------------------------------------------------------------------------------------------------------------------------------------------------------------------------------------------------------------------------------------------------------------------------------------------------------------------------------------------------------------------------------------------------------------------------------------------------ASLQISDEVLGYGSSGTVVFRGTFQGRAVAVKRLLRDFVHLASKEVSLLQSADNHPNVIRYYCQELTPNFLYIALEECPANLADLIE---------------------------------------------------------------------------------------------------------------------------------------------------------------------------------------------------------------------------------------------------------------------------------------------------------------------------------------------------\n>MGYP002743788417/696-984 [subseq from] FL=1\n------------------------------------------------------------------------------------------------------------------------------------------------------------------------------------------------------------------------------------------------------------------------------------------------------------------------------------------------------------------------------------------------------------------------------------------------------------------------------------------------------------------------------------------------------------------------------------------------------------------FKQITAGLQHLHSLSIVHRDIKPGNILVklIPQNKLRFLLSDLGLSKRIDGLTFSVQSQSVQAG-GTMGWRAPELLHgsslraddvKERLTRAVDIFSLGCVAFYMLTRGGHPFGELYEREMRILQNKVDLSALSALgedtVEAEALIRRMIAPMPSDRPSASDVALHPFFWNAAKRVAFLQDVSDRFEALERTPPSFALELLEQNAESIVGTDWRRRFDRNFLDDLGKFRTYNSASVQDLLRVIRNKKHHFQDMPPSLKKQMSPMPEGFLLYFTCRFPALFLHVYDVLE------------------\n>MGYP002716461320/641-744 [subseq from] FL=0\n-------------------------------------------------------------------------------------------------------------------------------------------------------------------------------------------------------------------------------------------------------------------------------------------------------------------------------------------------------------------------------------------------------------------------------------------------------------------NEGESPEPLPTSLQISDEILGYGSSGTVVFRGTFQGRAVAVKRLLRDFVHLASKEVSLLQSADNHPNVIRYYCQELTPNFLYIALEECPASLADLIerpldYAS-------------------------------------------------------------------------------------------------------------------------------------------------------------------------------------------------------------------------------------------------------------------------------------------------------------------------------------------------\n>MGYP002716461320/755-1044 [subseq from] FL=0\n------------------------------------------------------------------------------------------------------------------------------------------------------------------------------------------------------------------------------------------------------------------------------------------------------------------------------------------------------------------------------------------------------------------------------------------------------------------------------------------------------------------------------------------------------------------------------------------------------------------FKQITAGLQHLHSLSIVHRDIKPGNILVTltPQNKLRVLLSDLGLSKRIDGLTFSAQSQS-AQAGGTMGWRAPELLQgfslhaddgKERLTRAVDIFSLGCVAFYMLTRGGHPFGELYEREIRILQNQVDTSALSAsgddTVEAEALIKRMIAPIPSDRPSASDVARHPFFWNAAKRVAFLQDVSDRFETLERAPPSFALELLEQNAESIVGPDWRRRFDKNFLEDLGKFRTYNSASVQDLLRVIRNKKHHFQDMPIILKKQLSPMPEGFLLYFTRRFPTLFLHVYGVLEQ-----------------\n>MGYP002713799144/657-745 [subseq from] FL=1\n---------------------------------------------------------------------------------------------------------------------------------------------------------------------------------------------------------------------------------------------------------------------------------------------------------------------------------------------------------------------------------------------------------------------------------------------------------------------------APSTLQISDEVLGYGSSGTVVFRGTFQGRAVAVKRLLRDFVLMASKEVSLLQSADNHPNVIRYYCQELTHNFLYIALEQCPASLADLVE---------------------------------------------------------------------------------------------------------------------------------------------------------------------------------------------------------------------------------------------------------------------------------------------------------------------------------------------------\n>MGYP002713799144/763-1057 [subseq from] FL=1\n------------------------------------------------------------------------------------------------------------------------------------------------------------------------------------------------------------------------------------------------------------------------------------------------------------------------------------------------------------------------------------------------------------------------------------------------------------------------------------------------------------------------------------------------------------------------------------------------------------------FKQITAGLQHLHSLSIVHRDIKPQNILVTLtaQNKLRMLLSDFGLSKRMDGLAQSSFSQSINQPGGTVGWRAPEVLQGhrplvprpEseesaRLTRAVDIFSLGCVAFYLLTGGKHPFGTQYEREMHIVQNRPDLSALDATcedtVEAHALIAHMIAPQPADRPSADRVAQHPFFWNAQRKLGFLQDVSDRLETMERDPPSLASQVLERNAEAVIGSDWRRRFDRAFLEDLGRFRKYDKSSVQDLLRVIRNKKHHFQDMQPQLKKQLSPMPEGFLAFFVRRFPQLFLHVYEALDE-----------------\n>MGYP003365320531/671-864 [subseq from] FL=1\n-----------------------------------------------------------------------------------------------------------------------------------------------------------------------------------------------------------------------------------------------------------------------------------------------------------------------------------------------------------------------------------------------------------------------------------------------------------------------------KNLVVSEKILGYGSSGTVVFQGSFQGRPVAVKRMLIDFCDIALMEIKLLTESDDHPNVIRYYCSETTDRFLYIALELCNLNIQDLIESKN-------ASD-----------EN---LKLQNE---YNPI--SLLRQIAAGVAHLHSLKIIHRDLKPQNILVSTSNRLTADqqtgvdnlrilISDFGLCKKLDSGQSSFRTN-LNNPSGTSGWRAPELLDES------------------------------------------------------------------------------------------------------------------------------------------------------------------------------------------------------------------------\n>MGYP003365320531/892-1108 [subseq from] FL=1\n-------------------------------------------------------------------------------------------------------------------------------------------------------------------------------------------------------------------------------------------------------------------------------------------------------------------------------------------------------------------------------------------------------------------------------------------------------------------------------------------------------------------------------------------------------------------------------------------------------------------------------------------------------------------------------------------FTKRRLTRSIDIFSMGCVFYYILSKGKHPFGDKYTRESNIIRgifslDEMKCLRDRSLaAEATDLISQMIDHDPLKRPTAMRVLRHPLFWPKSKKLEFLLKVSDRFEVENKDPASDLLLKLDDISGfVIPNGNWTVKFDKTFMDNLGKYRKYHSSKLMDLLRALRNKYHHFMDLPEDIAEIMGPVPDGFYDYFIKRFPNLLIGTYKIVKENLSDDQI----------\n>MGYP001094274053/739-824 [subseq from] FL=1\n-------------------------------------------------------------------------------------------------------------------------------------------------------------------------------------------------------------------------------------------------------------------------------------------------------------------------------------------------------------------------------------------------------------------------------------------------------------------------------LVISDRILGHGSHGTIVFEGTFENRPVAVKRMLLEYFDVASHEVRLLQESDDHPNVVRYFCSqsSETEKFLYIAVELCLGTLADIF----------------------------------------------------------------------------------------------------------------------------------------------------------------------------------------------------------------------------------------------------------------------------------------------------------------------------------------------------\n>MGYP001094274053/842-927 [subseq from] FL=1\n--------------------------------------------------------------------------------------------------------------------------------------------------------------------------------------------------------------------------------------------------------------------------------------------------------------------------------------------------------------------------------------------------------------------------------------------------------------------------------------------------------------------------------------------------------------------------------------------------------------------QLASGLDYLHSLKIVHRDLKPQNILVAdkkKNPNKIEKLdnnirlliSDFGLCKKLDYDQSSFRATTQNAALGTSGWRAPELLLNH------------------------------------------------------------------------------------------------------------------------------------------------------------------------------------------------------------------------\n>MGYP001094274053/940-1167 [subseq from] FL=1\n------------------------------------------------------------------------------------------------------------------------------------------------------------------------------------------------------------------------------------------------------------------------------------------------------------------------------------------------------------------------------------------------------------------------------------------------------------------------------------------------------------------------------------------------------------------------------------------------------------------------------------------------------------------------------VGSA-SHPDTPSSVSGKRLTKSIDIFSLGCVYYYMLTDGFHPFGDRFMRDANIIHGTYDIDLLmVKCPndkfEATDLIKSMISANPSSRPNTTKILHHPLFWNSGKRLDFLLKVSDRFEIEKRDPPSLLLQKLEAHADHVHQGDWHRKMSAEFMDNLGKYRKYNTEKLMDLLRAIRNKYHHFNDMPESLQQEMNPLPDGFYKYFNDKFPNLLMEVYALVAEELRQEPSF---------\n>MGYP003361715409/717-801 [subseq from] FL=1\n-------------------------------------------------------------------------------------------------------------------------------------------------------------------------------------------------------------------------------------------------------------------------------------------------------------------------------------------------------------------------------------------------------------------------------------------------------------------------------LSITDEILGFGSHGTIVYKGFFENRPVAVKRMLLDFYDVASHEINLLQESDDHSNVVRYFCSQEKNRFLYIALELCSASLEDLIE---------------------------------------------------------------------------------------------------------------------------------------------------------------------------------------------------------------------------------------------------------------------------------------------------------------------------------------------------\n>MGYP003361715409/816-1130 [subseq from] FL=1\n------------------------------------------------------------------------------------------------------------------------------------------------------------------------------------------------------------------------------------------------------------------------------------------------------------------------------------------------------------------------------------------------------------------------------------------------------------------------------------------------------------------------------------------------------------------------------------------------------------------LYQIANGVQHLHSLKIVHRDIKPQNILVAISRSKAGgskgKkadiysdrvrflISDFGLCKKLDADQSSFKGTTT-NAAGTSGWRAPELLHDlspaykEqsldnrvRLTKAVDIFSTGCVFFYVQTGGYHPFGDRYIREGNIIKNEFDLSRLDSLKDAYlikDLVGSMIQPDPMLRPDMEAVVKHPFFWTTEKKLDFLLKVSDRFEVEKRDPPSDLLIKFESVATEILGpDGWFDKFNSNFIENLGKYRKYNTHKLMDLLRAFRNKYHHYQDLPRDLAIEIGSLPDGFYYYFASKFPKMLLVVFKLMESTMKDDEL----------\n>MGYP001119363541/766-855 [subseq from] FL=1\n----------------------------------------------------------------------------------------------------------------------------------------------------------------------------------------------------------------------------------------------------------------------------------------------------------------------------------------------------------------------------------------------------------------------------------------------------------------------------ENNLVISDKILGYGSHGTVVFQGTFENRPVAVKRMLLDFYDIANHEVRLLQESDDHPNVVRYFCSqsSESEKFLYIALELCLCTLEDIIE---------------------------------------------------------------------------------------------------------------------------------------------------------------------------------------------------------------------------------------------------------------------------------------------------------------------------------------------------\n>MGYP001119363541/871-966 [subseq from] FL=1\n-----------------------------------------------------------------------------------------------------------------------------------------------------------------------------------------------------------------------------------------------------------------------------------------------------------------------------------------------------------------------------------------------------------------------------------------------------------------------------------------------------------------------------------------------------------------------------------------------------------------ILYQLTSGLHYLHSLKIVHRDIKPQNILVAnikKNGkrknqiteidETCENnvrllISDFGLCKKLENDQSSFRATTQNAALGTSGWRAPELLLNH------------------------------------------------------------------------------------------------------------------------------------------------------------------------------------------------------------------------\n>MGYP001119363541/984-1223 [subseq from] FL=1\n------------------------------------------------------------------------------------------------------------------------------------------------------------------------------------------------------------------------------------------------------------------------------------------------------------------------------------------------------------------------------------------------------------------------------------------------------------------------------------------------------------------------------------------------------------------------------------------------------------------------------------------------------------------------NSNGNGNGNGATnGSVSNSTTSGKRLTKAIDIFSLGCVFYYILTGGYHPFGDRYLREGNIIKGEYDLSLlMEKCPndryESIDLISKIISHDPSQRPNTGKILKHPLFWSFSKRLEFLLKVSDRFEIEKRDPPSPLLLKLEEHAKAVHNGNWHKLLnDDEFMDNLGKYRKYSPEKLMDLLRAMRNKYHHYNDMPESLQLKMAPLPDGFYKYFNDKFPKLLMEIYYVVEENFRNEHVFKEY------\n>MGYP001473288640/672-864 [subseq from] FL=1\n------------------------------------------------------------------------------------------------------------------------------------------------------------------------------------------------------------------------------------------------------------------------------------------------------------------------------------------------------------------------------------------------------------------------------------------------------------------------------NLVVSEKILGYGSSGTVVFQGSFQGRPVAVKRMLIDFCDIALMEIKLLTESDDHPNVIRYYCSETTDRFLYIALELCNLNLQDLVESKN-------VS-----------DE---NLKLQKEY---NPI--SLLRQIASGVAHLHSLKIIHRDLKPQNILVSTSSRFTADqqtgaenlrilISDFGLCKKLDPGQSSFRTN-LNNPSGTSGWRAPELLEES------------------------------------------------------------------------------------------------------------------------------------------------------------------------------------------------------------------------\n>MGYP001585117190/762-847 [subseq from] FL=1\n------------------------------------------------------------------------------------------------------------------------------------------------------------------------------------------------------------------------------------------------------------------------------------------------------------------------------------------------------------------------------------------------------------------------------------------------------------------------------NLVITDSILGFGSHGTIVFKGYFENRPVAVKRMLLEFYDVASLEIHLLQESDDHSNVIRYFCSQEKNKFLYIALELCSASLGDIIE---------------------------------------------------------------------------------------------------------------------------------------------------------------------------------------------------------------------------------------------------------------------------------------------------------------------------------------------------\n>MGYP001585117190/861-1169 [subseq from] FL=1\n-----------------------------------------------------------------------------------------------------------------------------------------------------------------------------------------------------------------------------------------------------------------------------------------------------------------------------------------------------------------------------------------------------------------------------------------------------------------------------------------------------------------------------------------------------------------------------------------------------------------ILYQISNGVDHLHSLNIVHRDIKPQNILVAvskKNSKSASNdvrylISDFGLCKKLDADQSSF-KGTTANAAGTSGWRAPELLndlspaymkqnvKNrVRLTKSVDIFSTGCVFFYVLTKGYHPFGDRYIREGNIIKNEYDLSKLNQLKDSYlikDLISSMIQKNPMIRPDIGTVMKHPFFWSAEKKLEFLLKVSDRFEVERRDPPSPLLLKLESISKEVLgSDGWFDKFDDNFIDNLGKYRKYNTHKLMDLLRAIRNKYHHYQDLPKDLAMEMGQIPDDFYYYFSDKFPRMLLMVYKLVQKILHEDELL---------\n>MGYP000684118531/840-936 [subseq from] MGYP000684118531\n-----------------------------------------------------------------------------------------------------------------------------------------------------------------------------------------------------------------------------------------------------------------------------------------------------------------------------------------------------------------------------------------------------------------------------------------------------------------------------------------------------------------------------------------------------------------------------------------------------------------ILYQLASGLHYLHSLKIVHRDIKPQNILVanVKKPSHLKKeaialeqiqyennvrllISDFGLCKKLEHDQSSFRATTQHAASGTSGWRAPELLLNH------------------------------------------------------------------------------------------------------------------------------------------------------------------------------------------------------------------------\n>MGYP003365635396/717-803 [subseq from] FL=1\n------------------------------------------------------------------------------------------------------------------------------------------------------------------------------------------------------------------------------------------------------------------------------------------------------------------------------------------------------------------------------------------------------------------------------------------------------------------------------SLTVTNEILGYGSHGTVVFKGSFEERPVAVKRMLIDFYKIASHEIKLLQESDDHSNVIRYYCSQQSDRFLYIALELCTASLEDVIEK--------------------------------------------------------------------------------------------------------------------------------------------------------------------------------------------------------------------------------------------------------------------------------------------------------------------------------------------------\n>MGYP003365635396/818-1130 [subseq from] FL=1\n---------------------------------------------------------------------------------------------------------------------------------------------------------------------------------------------------------------------------------------------------------------------------------------------------------------------------------------------------------------------------------------------------------------------------------------------------------------------------------------------------------------------------------------------------------------------------------------------------------------VKVLWQIANGLNHLHSLKIVHRDIKPQNILVTepqiagKEAQHCnARflISDFGLCKKLEGDQSSF-RATTAQGSGTFGWRAPELLledldkgsiskkllsHDHRLTRAVDIFSTGCVFYHYLTKGGHPFGDKFTREGNIIRGVFDLSLLDNTDyeyEAKDLISQMVDRDPTRRPDTAEIMQHPFFWSVDKKLNFLLKVSDRFEVERRDPPSPLLKKLEAVAPDVIGiEGWFCKFDDDFMDNLGKYRKYKDDKLLDLLRAMRNKHHHFRDMPESLALKMGPLPDGFYFYFAKKFPKLLMVTYRMIKANLSDDEM----------\n>MGYP000391234594/689-781 [subseq from] MGYP000391234594\n------------------------------------------------------------------------------------------------------------------------------------------------------------------------------------------------------------------------------------------------------------------------------------------------------------------------------------------------------------------------------------------------------------------------------------------------------------------------------NLTVSEKILGYGSSGTVVLQGSFQGRPVAVKRMLLDFCDIASQEIDLLTESDDHPNVVRYFCSEKTEKFLYIALELCNLTLEDLVEQKKPLEN--------------------------------------------------------------------------------------------------------------------------------------------------------------------------------------------------------------------------------------------------------------------------------------------------------------------------------------------\n>MGYP000391234594/790-879 [subseq from] MGYP000391234594\n---------------------------------------------------------------------------------------------------------------------------------------------------------------------------------------------------------------------------------------------------------------------------------------------------------------------------------------------------------------------------------------------------------------------------------------------------------------------------------------------------------------------------------------------------------------------------------------------------------------INILHQIASGVAHLHSLKIIHRDIKPQNILVAppkkcvagyKteSCNLRILISDFGLCKKLEADQSSFRTT-LANTGGTSGWRAPELLHES------------------------------------------------------------------------------------------------------------------------------------------------------------------------------------------------------------------------\n>MGYP000391234594/904-1117 [subseq from] MGYP000391234594\n---------------------------------------------------------------------------------------------------------------------------------------------------------------------------------------------------------------------------------------------------------------------------------------------------------------------------------------------------------------------------------------------------------------------------------------------------------------------------------------------------------------------------------------------------------------------------------------------------------------------------------------------------------------------------------------PYDPATKQRLTKSIDIFSLGCVFYYILSKGEHPFGTRYLREANVIKNNYNLSGLhQTlkdrslIYEANDLITQMINRDPLLRPSAMGVLNHPLFWTTSKKLDFLLKVSDRFEIEKRDPPSDLLLELEGHSkQVIPNKDWHSKFDKDFMENLGKYRKYNGERLMDLLRALRNKYHHFMDLPEDLAAVIGPVPDGFYDYFIKRFPNLLLETYHVVR------------------\n>MGYP001266103637/728-979 [subseq from] FL=1\n----------------------------------------------------------------------------------------------------------------------------------------------------------------------------------------------------------------------------------------------------------------------------------------------------------------------------------------------------------------------------------------------------------EEHLTNVAGSTKKKRKRGKRGGQKGNNKAQGAVTTVQIY--GEDQNSNEIKVT-----NQ--KDNNLVNIKLSSKVLGYGSSGTVVYQGTFQERPVAVKRLLLDFYDIASQEIKLLSMSDDHPNVVRYYCSEQTDKFLYIALELCTASLDIVI-------E----EKTKHSNKVQEIAENL---D-----------LLDILFQLTQGVQHLHSLKIVHRDLKPQNILLApskkyvshgnKEKKIRTLISDFGLCKKLEAEESSFRTNMRD-PAGTTGWRAPELLRGK------------------------------------------------------------------------------------------------------------------------------------------------------------------------------------------------------------------------\n>MGYP001266103637/1015-1225 [subseq from] FL=1\n-------------------------------------------------------------------------------------------------------------------------------------------------------------------------------------------------------------------------------------------------------------------------------------------------------------------------------------------------------------------------------------------------------------------------------------------------------------------------------------------------------------------------------------------------------------------------------------------------------------------------------------------------------------------------------------------ITHVRLTRAVDIFSMGCIFYYVLSRGKHPFGEKYVRESNILKSKYNLgaILLDEkylAIEAEDLIAKMISNNPHNRPTANVILKHPLFWSKTKKLDFLLKVSDRFEVERRDPPSSLLLKLEEISPvVITNGDWTAKFDQVFINNLGKYRKYNGGKIMDLLRTFRNKYHHFMDLPEELQILLGPYPEGFFSYYTKRFPNLVIEIYYVVQKNL---------------\n>MGYP001197018295/719-977 [subseq from] FL=1\n---------------------------------------------------------------------------------------------------------------------------------------------------------------------------------------------------------------------------------------------------------------------------------------------------------------------------------------------------------------------------------------------------------KKPqFIDASGMSQRKKrKRGKRSGTKSKV-KKESvsqSEIFTSIKDHSYDEEHSDSInTSDQTvISSMESTDKKLVNITLSNKILGYGSAGTVVYQGSFQNRSVAVKRLLLEFYDIASQEIKLLTMSDDHPNVVRYYCSEVTDKFLYIALELCSTSLDCVIEKAK----------FFNSRKMAEIYENFDSI--------------DCLRQITSGVDYLHGLKIVHRDLKPQNILVSLTSknKVRVIISDFGVCKKLETEESSYKTNNKGP-VGTQGWRAPELLL--------------------------------------------------------------------------------------------------------------------------------------------------------------------------------------------------------------------------\n>MGYP003366315304/252-422 [subseq from] FL=0\n---------------------------------------------------------------------------------------------------------------------------------------------------------------------------------------------------------------------------------------------------------------------------------------------------------------------------------------------------------------------------------------------------------------------------------------------GENST--SSELESKKTTNLPDVVSSTS-VTPTGNLSLTDEILGYGSHGTVVFKGKFENRPVAVKRMLIDFYDVASHEIKLLQESDDHPNVVRYFCSQQSDRFLFIALELCSMSLEDLIDCKKE-------NSSNLLNKMNPVN------ALWQ---------------VANGLHHLHSLKIVHRDIKPQNILIVPPKKIHTR----------------------------------------------------------------------------------------------------------------------------------------------------------------------------------------------------------------------------------------------------------------\n>MGYP003366315304/514-743 [subseq from] FL=0\n----------------------------------------------------------------------------------------------------------------------------------------------------------------------------------------------------------------------------------------------------------------------------------------------------------------------------------------------------------------------------------------------------------------------------------------------------------------------------------------------------------------------------------------------------------------------------------------------------------------------------------------------------------------------------DSVTSSGTNPESDEIATSRRLTRSIDIFSAGCVFYFVLTNGNHPFGDRYLREGNIIKGEYNLDLLGDqfdCYESKDLIGSMIAHDPNLRPDMSKVLKHPYFWSIEKKLDFLLRVSDRFEVERRDPPSDLLVALESVSDNVLGSKgWFAKLDNDFMDNLGKYRKYNTHKIMDLLRAMRNKYHHFQDLPESLAKQMTPLPDGFYFYFSKKFPNILMEIYYVIDKNLKNEENF---------\n>MGYP001762187468/678-761 [subseq from] FL=1\n--------------------------------------------------------------------------------------------------------------------------------------------------------------------------------------------------------------------------------------------------------------------------------------------------------------------------------------------------------------------------------------------------------------------------------------------------------------------------------CLSEEVLGYGSSGTVVFRGTFQGRAVAVKRLLRDFVQMASKEVSLLQSADNHPNVIRYFYQELTPNFLFIALEQCPASLADLVE---------------------------------------------------------------------------------------------------------------------------------------------------------------------------------------------------------------------------------------------------------------------------------------------------------------------------------------------------\n>MGYP001762187468/778-1075 [subseq from] FL=1\n-----------------------------------------------------------------------------------------------------------------------------------------------------------------------------------------------------------------------------------------------------------------------------------------------------------------------------------------------------------------------------------------------------------------------------------------------------------------------------------------------------------------------------------------------------------------------------------------------------------------AFRQITAGLQHLHSLSIVHRDIKPQNILVTQTAqgRLRMLLSDFGLSKRIDSVAQNSFSQTVNQPGGTAGWRAPEVLRGDlslnalvppgegderaRLTRAVDIFSLGCVTYYMFTRGGHPFGAQYEREMNILRREANLDALRETGEeSaeVHaLILSMIQYEAQLRPSAAQVARHPFFWSAQQRISFLQDVSDRIETLERDPPAPALVLLETNAAAVVGSDWRRRFDRPFLDDLGKFRKYDGASVQDLLRAFRNKKHHFQDMAPQLKKQLSPMPEGFLHYFACRFPLLFMHVYEALE------------------\n>MGYP003962157131/3-289 [subseq from] FL=0\n----------------------------------------------------------------------------------------------------------------------------------------------------------------------------------------------------------------------------------------------------------------------------------------------------------------------------------------------------------------------------------------------------------------------------------------------------------------------------------------------------------------------------------------------------------------------------------------------------------PTLEGLKILRGIMSGLEHVHELHMVHRDIKPSNILLSQGG--VAKIADMGLGRRLEGKDASFE----TLTVGSSGWQAPEVLNCQSMSQKIDVFSLGCLIYFCVTNGEHPFGSRFERDVNIASGNYDVDLLLDAPEAFDLITQMIEHDPSRRPALSDIRHHPFFWDDEKRLSFLQDFSDRLEVESAQH--WLVVAFEKRASAIFGQDWLRELPEAFLNELRNFRKYKSFAVRDLLRVIRNKRHHYRDLPAEVQEILGPLPSGYLRFFTRRYPSLLMECYLFAVYNLSGEDIFRRY------\n>MGYP002782808597/561-689 [subseq from] FL=1\n-------------------------------------------------------------------------------------------------------------------------------------------------------------------------------------------------------------------------------------------------------------------------------------------------------------------------------------------------------------------------------------------------------------------------------------TEEGGQVEKRKRKRGARGGKKNKKSAFIS-NNDDELGNRV--LQVSDKVLGYGSSGTVVYEGKFQERSVAVKRMLVDFYDIASKEIELLSESDEHPNVVRYYCSEETSKFLYIALELCDSNLEQLIETNNVM----------------------------------------------------------------------------------------------------------------------------------------------------------------------------------------------------------------------------------------------------------------------------------------------------------------------------------------------\n>MGYP002782808597/816-1034 [subseq from] FL=1\n---------------------------------------------------------------------------------------------------------------------------------------------------------------------------------------------------------------------------------------------------------------------------------------------------------------------------------------------------------------------------------------------------------------------------------------------------------------------------------------------------------------------------------------------------------------------------------------------------------------------------------------------------------------------------------------------RRRLTKAIDIFSLGCVFYYVLSGGSHPFGDKYTREFQIINGKKDFKgLKENMKdkslvyEAVNILNQLLNHDPSNRPSAEVVLRHPFFWSKAKKLDFLLKVSDRLEIETRDPPSELLTKLENRSRrIIPHHDWCKYLDPEFFENLMKYRKYQKEKVIDLLRAIRNVYHHYNDLPEHIREKMGSIPNGFYDYFSEKYPHLLMEVHFLINKTIKNENLFEE-------\n>MGYP001245777638/719-979 [subseq from] FL=1\n--------------------------------------------------------------------------------------------------------------------------------------------------------------------------------------------------------------------------------------------------------------------------------------------------------------------------------------------------------------------------------------------------------FKKPQYIDASLGSQKKkrKRGKRSGTKSKVKQKDmvnQSEVFTTIHDQSYDEEQRENLSSGGQTIVSSLEStdRKLVNITLSNKILGYGSAGTVVYQGSFQNRAVAVKRLLLEFYDIASQEIKLLTMSDDHPNVVRYYCSEVTDKFLYIALELCSTSLDCVIERNKAY----------NSRKMAEIYENFDD--------------LDCLKQITSGVEYLHTLKIVHRDLKPQNILVSMTSKnkVRVIISDFGVCKKLETEESSFRTTNRGGPVGTQGWRAPELL---------------------------------------------------------------------------------------------------------------------------------------------------------------------------------------------------------------------------\n>MGYP001006308195/415-508 [subseq from] MGYP001006308195\n----------------------------------------------------------------------------------------------------------------------------------------------------------------------------------------------------------------------------------------------------------------------------------------------------------------------------------------------------------------------------------------------------------------------------------------------------------------------ELNPTQMSLLDVSKEVLGYGSHGTVVLKGVFEKREVAVKRMLLDFYEVASQEVTLLQESDDHPNVIRYYCKQASDRFLYIALELCPGTLEDLIE---------------------------------------------------------------------------------------------------------------------------------------------------------------------------------------------------------------------------------------------------------------------------------------------------------------------------------------------------\n>MGYP001006308195/524-618 [subseq from] MGYP001006308195\n----------------------------------------------------------------------------------------------------------------------------------------------------------------------------------------------------------------------------------------------------------------------------------------------------------------------------------------------------------------------------------------------------------------------------------------------------------------------------------------------------------------------------------------------------------------------------------------------------------------QVMYQIASGVQHLHYLKIVHRDLKPQNILVAppkilhkkdpskKHSQeVLgpARmlISDFGLCKKLEGDQSSF-RATTAHAAGTSGWRAPELLIDE------------------------------------------------------------------------------------------------------------------------------------------------------------------------------------------------------------------------\n>MGYP001006308195/624-857 [subseq from] MGYP001006308195\n--------------------------------------------------------------------------------------------------------------------------------------------------------------------------------------------------------------------------------------------------------------------------------------------------------------------------------------------------------------------------------------------------------------------------------------------------------------------------------------------------------------------------------------------------------------------------------------------------------------------------------------------------------------------------NHTSTNSENSEPLVIDTLSNRRATRAIDIFSMGCVFYYILTNGQHPFGDKYMREANIVQgtyslDYLDEYQMADAVEAKDLISRMICRNPRQRPDATNVLLHPLFWSPERRLDFLLKVSDRFEVEPRDPPSALLNLLEADAAKVVGMDWHSKLDKGFVENLGKYRKYHGNKIMDLLRAMRNKSHHFNDLPEKVRVNMEPYPEGYLTYFTKRFPLLLMVIYYVVKDNLASEPMFK--------\n>MGYP003361669633/886-1071 [subseq from] FL=1\n---------------------------------------------------------------------------------------------------------------------------------------------------------------------------------------------------------------------------------------------------------------------------------------------------------------------------------------------------------------------------------------------------------------------------------------------------------------------------KLVNITISNKILGYGSAGTVVYQGSFQNRPVAVKRLLLEFYDIASQEIKLLTMSDDHPNVVRYYCSEVTDKFLYIALELCTTSLDVIVERK----------KYMNSRKMELIYEKFDSVD--------------CLKQIVKGVDYLHSLKIVHRDLKPQNILVslTNKGEVRAIISDFGVCKKLETEESSFRTTHRG-PVGTQGWRAPEVL---------------------------------------------------------------------------------------------------------------------------------------------------------------------------------------------------------------------------\n>MGYP003361669633/1102-1310 [subseq from] FL=1\n----------------------------------------------------------------------------------------------------------------------------------------------------------------------------------------------------------------------------------------------------------------------------------------------------------------------------------------------------------------------------------------------------------------------------------------------------------------------------------------------------------------------------------------------------------------------------------------------------------------------------------------------------------------------------------------------IRLTRAVDIFSLGCIFYYVLSNGKHPYGKNYIRENNILKDEYDLSEFKMDPtlkhyeiEARYLISEMINNDPSKRPTATRILKHPLFWDLLKNLDFLLKVSDRMEVERRDPPSPLLLLFnEISPKIITNGDWMRNFDLIYIENLGKYRKYQKDKIIDLLRTFRNKYHHFMDLHEDLQLLFSPFPDGFFNYYIRRFPSLVIDIYEFVNEN----------------\n>MGYP001322798926/164-253 [subseq from] FL=1\n---------------------------------------------------------------------------------------------------------------------------------------------------------------------------------------------------------------------------------------------------------------------------------------------------------------------------------------------------------------------------------------------------------------------------------------------------------------------------KVGNLSFNpLNVLGKGCEGTFVYKGKFDNREVAVQRVLAACFSIADREVELLRESDEHQNVVRYFCMEQCRQFRYIALELCVATLQDYVE---------------------------------------------------------------------------------------------------------------------------------------------------------------------------------------------------------------------------------------------------------------------------------------------------------------------------------------------------\n>MGYP001322798926/266-550 [subseq from] FL=1\n-----------------------------------------------------------------------------------------------------------------------------------------------------------------------------------------------------------------------------------------------------------------------------------------------------------------------------------------------------------------------------------------------------------------------------------------------------------------------------------------------------------------------------------------------------------------------------------------------------------------MFRQAMQGLAHLHSLDIAHRDIKPQNVLISvpnKNGEMRAMISDFGLCKKLKVGRMSFSRRS-GV-AGTEGWIAPEMLLGNRSTTcMVDIFSMGCVYYYLLTRGKHLFGENFHRQANILGGKSDLSHLEPEhqSSEVSLITKMIAVEPNDRPPASAVLKHPAFWSKDKILTFLQDCSDRVDKE--DDDSYVLGMIEKDGAAVTRGDWQMALDEAVRSDLRLHRTYRGKSVRDLLRAIRNKKHHYRELTDEAKLMYGKMPGEFSDYWTRRFPRLVSHAYLAMqcVKYENN-------------\n>MGYP000629774089/547-636 [subseq from] MGYP000629774089\n---------------------------------------------------------------------------------------------------------------------------------------------------------------------------------------------------------------------------------------------------------------------------------------------------------------------------------------------------------------------------------------------------------------------------------------------------------------------------KVGNItFDPQIVLGKGCEGTFVYKGKFDSRDVAVKRVLAACFSIADREVDLLRESDEHPNVIRYFCMEQCKQFRYIALELCAATLQDYIE---------------------------------------------------------------------------------------------------------------------------------------------------------------------------------------------------------------------------------------------------------------------------------------------------------------------------------------------------\n>MGYP000629774089/647-937 [subseq from] MGYP000629774089\n---------------------------------------------------------------------------------------------------------------------------------------------------------------------------------------------------------------------------------------------------------------------------------------------------------------------------------------------------------------------------------------------------------------------------------------------------------------------------------------------------------------------------------------------------------------------------------------------------------------TSVFRQSVQGLAHLHSLDIAHRDVKPQNVLISapgRRGEVRAMISDFGLCKKLKLGRMSFSQRS-GV-AGTEGWIAPEMLLGHQSTtCMVDVFSMGCVYFYMLTGGKHPFGENFHRQANILSGRHDLSLLradESNETKLALIEKMLSFEVSERPPAPAILKHPVFWNKEKILTYLQEVSDRVDKE--DEDSVVLLHLERGAEEVIRGDWAENLESTIRLDLRRQRTYR-NTVRDLLRALRNKKHHYRELPDHVKHVYGPLPNQFTTYWCNKFPKLLNYVYNSMQC-IKYEPDFAKY------\n>MGYP001097620501/765-855 [subseq from] MGYP001097620501\n-----------------------------------------------------------------------------------------------------------------------------------------------------------------------------------------------------------------------------------------------------------------------------------------------------------------------------------------------------------------------------------------------------------------------------------------------------------------------PDGItRVGSLQISSEILGYGKDGTVVFAGSLGGRDVAVKRMLLEFFDVTDREIQILIQSDAHPNVVRYFAKESDGQFVYLVLEKCQGTLGE------------------------------------------------------------------------------------------------------------------------------------------------------------------------------------------------------------------------------------------------------------------------------------------------------------------------------------------------------\n>MGYP001097620501/867-1148 [subseq from] MGYP001097620501\n----------------------------------------------------------------------------------------------------------------------------------------------------------------------------------------------------------------------------------------------------------------------------------------------------------------------------------------------------------------------------------------------------------------------------------------------------------------------------------------------------------------------------------------------------------------------------------------------------------------EILREASEGIAHLHSLNIVHRDIKPANILIGYDGRL--KISDMGTGKILSRGQ---TSFQTAQDYGTFGWQAPEILRNERMTQAMDIFSLGCVFFYILSGGRHPFGEVHSREHNILRGKADLTPLVSMPLARNLVHQMLYPDPSARPTMQEVQKHPYFWSAERKIFFLQNVSEELGKERKA-FTPIWeeLSIEGPGLIGHSMGWGAKLDAVVFDALCSHRNYDTSQVTDLLRCIRNFSNHFREYSPQVLELT-KAPEGiFHYFFEDRFPALYLRVYELARKHWGHREEF---------\n>MGYP002476720119/610-747 [subseq from] FL=1\n--------------------------------------------------------------------------------------------------------------------------------------------------------------------------------------------------------------------------------------------------------------------------------------------------------------------------------------------------------------------------------------------------------------------NPRKNGGASSGTSSP--SSSSSFASASSSSGSVGHNRPLLRPSIPDSNG----VVKVGKLEVlTTKILGHGSSGTIVFEGLMNGRKVAVKRMLKTFFSIAERETHVLCQTDEHPNVIRYYTTEEDADFIYLALSFADRSLASFI----------------------------------------------------------------------------------------------------------------------------------------------------------------------------------------------------------------------------------------------------------------------------------------------------------------------------------------------------\n>MGYP002476720119/764-833 [subseq from] FL=1\n-----------------------------------------------------------------------------------------------------------------------------------------------------------------------------------------------------------------------------------------------------------------------------------------------------------------------------------------------------------------------------------------------------------------------------------------------------------------------------------------------------------------------------------------------------------------------------------------------------------------LLHQLAHGMRHLHNINIVHRDIKPQNVLIT--SAGVVKISDMGLAKKLESDSLSLST----AAHGTVGWQAPELIM--------------------------------------------------------------------------------------------------------------------------------------------------------------------------------------------------------------------------\n>MGYP002476720119/860-1054 [subseq from] FL=1\n---------------------------------------------------------------------------------------------------------------------------------------------------------------------------------------------------------------------------------------------------------------------------------------------------------------------------------------------------------------------------------------------------------------------------------------------------------------------------------------------------------------------------------------------------------------------------------------------------------------------------------------------------------------------------------------------RVKVSKRVDIFSLGCLFYYVLT-RKHPFGDRLIRESNIVTNQCQLIGINS--EATDMVKQMLHPDPKLRPTAAQILEHPYFWDANKRLRYLKDASDFFEFEKPNSEvVLRFEAYAERAGVIPNMNWVAQLPEELLSDLNKFRKYNGSKLRDLLRVIRNKAHHYRDLPPEAQATFGQLPEGFLDYFKTRFPDLLTFTWN---------------------\n>MGYP002787283502/1-76 [subseq from] FL=0\n----------------------------------------------------------------------------------------------------------------------------------------------------------------------------------------------------------------------------------------------------------------------------------------------------------------------------------------------------------------------------------------------------------------------------------------------------------------------------------------RGSHGTVVYKGTFENRSVAVKRVLAEYFNVVEKEVNLLSHSDHHPNVVRLYGTETDGPFVYIALELCPGNLIDLVE---------------------------------------------------------------------------------------------------------------------------------------------------------------------------------------------------------------------------------------------------------------------------------------------------------------------------------------------------\n>MGYP002787283502/95-170 [subseq from] FL=0\n------------------------------------------------------------------------------------------------------------------------------------------------------------------------------------------------------------------------------------------------------------------------------------------------------------------------------------------------------------------------------------------------------------------------------------------------------------------------------------------------------------------------------------------------------------------------------------------------------------------LQEMTEGLAHLHQLGIVHGDLKPANILIsAPNPTVRPLISDFGLSRKLEPDQSVFDPST---LSGSIGWRAPECMLREA-----------------------------------------------------------------------------------------------------------------------------------------------------------------------------------------------------------------------\n>MGYP002787283502/192-391 [subseq from] FL=0\n-----------------------------------------------------------------------------------------------------------------------------------------------------------------------------------------------------------------------------------------------------------------------------------------------------------------------------------------------------------------------------------------------------------------------------------------------------------------------------------------------------------------------------------------------------------------------------------------------------------------------------------------------------------------------------------------------KVSRKMDIFSLGLLFYYVLSGGGHPFGDDpLEREQNIAKHDLQLLNCGIDPEGIDLILRMVRREHANRPECSAILKHPYFWPAEKRLAFLADVSDKLERVRRDNGTSRLLESKRGQVFPVQSGWHGLVDKALFDDLGKYRRYLSNSVQDLLRAMRNKRHHYQELPDHVKGLVGDTPELYYKYYAKRFPALLITVYKVIED-----------------\n>MGYP001330220878/256-535 [subseq from] FL=0\n---------------------------------------------------------------------------------------------------------------------------------------------------------------------------------------------------------------------------------------------------------------------------------------------------------------------------------------------------------------------------------------------------------------------------------------------------------------------------RVGRMIVGPDKLGTGSAGTVVYEGELDGRKVAVKRILQQFYDLARKEIDALIASDEHPNVVRCFAMEEDGDFLYLALERCNYNLNDYILAPGT-------KKKL----IN------------MKTGLPTPHCMEIMRDIVSGLAFLHTVGIVHRDLKPQNVLLT--PALKAKVSDMGLSKQLGAEQSSF----EGTGFGSAGWQAAEVLRRDgsRLTRSVDIFSLGCVLFYCMTGGEHPYGVHYERDGNIMLARPRLRSLGRLPLASNMIRIMISVDPSQRPSSAAVAAHPFWWSEETSLNFLMATSNF-------------------------------------------------------------------------------------------------------------------------\n>MGYP001450275645/706-793 [subseq from] FL=1\n----------------------------------------------------------------------------------------------------------------------------------------------------------------------------------------------------------------------------------------------------------------------------------------------------------------------------------------------------------------------------------------------------------------------------------------------------------------------------INNLTIdTDKIIGHGSAGTCVFEGKFEGRDVAVKRMLSQYYELASQEVGFLQQSDHDKNVIRYFCQQKDQHFLYIAVELCQASLWDLF----------------------------------------------------------------------------------------------------------------------------------------------------------------------------------------------------------------------------------------------------------------------------------------------------------------------------------------------------\n>MGYP001450275645/824-905 [subseq from] FL=1\n--------------------------------------------------------------------------------------------------------------------------------------------------------------------------------------------------------------------------------------------------------------------------------------------------------------------------------------------------------------------------------------------------------------------------------------------------------------------------------------------------------------------------------------------------------------------------------------------------------------------QLAKGLYHLHDLRIIHRDIKPQNILIAfpkpnKPNELRLVISDFGLCKTLPENVSTLIDPTS--NAGTCGWKAPELISQPKDTA--------------------------------------------------------------------------------------------------------------------------------------------------------------------------------------------------------------------\n>MGYP001450275645/931-1138 [subseq from] FL=1\n-------------------------------------------------------------------------------------------------------------------------------------------------------------------------------------------------------------------------------------------------------------------------------------------------------------------------------------------------------------------------------------------------------------------------------------------------------------------------------------------------------------------------------------------------------------------------------------------------------------------------------------------------------------------------------------------------KRAADIFSLGCLFFWVLTGGDHPYDDKegwmQMRELNIkknnLQNMHKLDLGSDSEEPRQLITAMLAHNPEDRPSAQQVLCHPFFWSPKKRLDFLCDVSDHFEHEQRDPPSPHLNYLESYADMVIGGKdkdWQRKLDRMFLDTLGKQRKYNGAKMLDLLRALRNKKNHYEDMSMDVKKRVGPLPHGYLQYFTIKFPTLLMACFWAIKD-----------------\n>MGYP000591136287/11-73 [subseq from] FL=1\n----------------------------------------------------------------------------------------------------------------------------------------------------------------------------------------------------------------------------------------------------------------------------------------------------------------------------------------------------------------------------------------------------------------------------------------------------------------------------------------------------------------------CEQEISLLITSDAHENVLRYYAMEEDHMHLYLALERCTGHLAALVDSSADGSTSSSSSRSTRA----------------------------------------------------------------------------------------------------------------------------------------------------------------------------------------------------------------------------------------------------------------------------------------------------------------------------------\n>MGYP000591136287/181-480 [subseq from] FL=1\n----------------------------------------------------------------------------------------------------------------------------------------------------------------------------------------------------------------------------------------------------------------------------------------------------------------------------------------------------------------------------------------------------------------------------------------------------------------------------------------------------------------------------------------------------------------------------------------------------------------SVLRGMVNGIAHLHRLNIVHRDIKPQNMLVTSKG--TVKIADMGLSKQLEAHRSSYDSR----IAGSAGWQAPEVIRAiERQhdnaaeckeaglrlqklTRAVDTFSMGCVIFFVLTGGNHPFGRkSAQREARILSGQYDLQpLYDSLSRagvcpaiaemAAHLVESLICAEPEKRLTAAQALDHPLFWSDERRLLFLEEVSDRVEIASAELMDPLRTALEAGVQSVVGADWRARLDTGLLDNLVKYRKYESNSIRDLLRVIRNKRHHYRDLPADVQQLLGPLPSGFLSYFLCRFPRLLLHAYKAV-------------------\n>MGYP002869028840/46-376 [subseq from] FL=0\n--------------------------------------------------------------------------------------------------------------------------------------------------------------------------------------------------------------------------------------------------------------------------------------------------------------------------------------------------------------------------------------------------------------------------------------------------------------------TSVRGATRVGRLEVGPAVIGYGSCGTVVFEGALDGRPVAVKRLLAHFHELARAELRTLIASDEHPNILRCFAMEEDDDFVYVALERCSCTLASLVAP--EKLQQPGTDRMDQNAEKPFAFVD-------ARTNRPTPEGLRLMRDAFAGVNALHAVGVVHRDLKPQNVLVTPRR--RGKLADMGLAKKLNAaeGTSFETRpaapprTgpdgaplapsaSGGVVGGTAGWLAPERLAGERQSRAVDAFGLGCLLHYCLTGGGHPFGARYERDANVARGvEPELDALERVSrEAADLARALTLRDPKSRPTAAEALAHPLWWSDAKKLAFLCDVSDRVEMEDRE------------------------------------------------------------------------------------------------------------------\n>MGYP001073538727/18-230 [subseq from] FL=0\n--------------------------------------------------------------------------------------------------------------------------------------------------------------------------------------------------------------------------------------------------------------------------------------------------------------------------------------------------------------------------------------------------------------------------------------------------------------------------------------------------------------------------------------------------------------------------------------------------------------------------------------------------------------------------GAPGGGSGTAGWQAPERLLHGRQARSVDTFSLGCLLHFCLTGGGHPFGERFERDANVLKGKPDLSAISHLPEATDLVSRLISNDPTRRPSTAQVLLHPFWWSREKRLLFLNDVSDRVELEDREVGGhAMLAELERGALKdALgGGEWVPKLHAGLLENLGRYRKYKADEVRDLLRVIRNKMNHFRELPAKVRDEVGTPPDGFYEYFASRFPGL---------------------------\n>MGYP000898472625/645-791 [subseq from] FL=1\n-----------------------------------------------------------------------------------------------------------------------------------------------------------------------------------------------------------------------------------------------------------------------------------------------------------------------------------------------------------------------------------------------------------------VLQSPEKKKKARRGRRgGQAHKRGR---KPDKKDQADQGVVQPQLTRTVSNEIVEADGtIRIGQLRVYtDTVLGHGSHGTVVYKGSFDGRDVAVKRMLMEFYDIASHEVGLLQESDDHNNVIRYFCREQAAGFLYIALELCPASLQDVIE---------------------------------------------------------------------------------------------------------------------------------------------------------------------------------------------------------------------------------------------------------------------------------------------------------------------------------------------------\n>MGYP000898472625/809-896 [subseq from] FL=1\n-----------------------------------------------------------------------------------------------------------------------------------------------------------------------------------------------------------------------------------------------------------------------------------------------------------------------------------------------------------------------------------------------------------------------------------------------------------------------------------------------------------------------------------------------------------------------------------------------------------------ILRQITAGVRYLHSLKIVHRDLKPQNILVAaprgrtgSNNHLRLLISDFGLCKKLEDNQS-SFRATTAHAAGTSGWRAPELLVDDDQIR--------------------------------------------------------------------------------------------------------------------------------------------------------------------------------------------------------------------\n>MGYP000898472625/899-1004 [subseq from] FL=1\n-----------------------------------------------------------------------------------------------------------------------------------------------------------------------------------------------------------------------------------------------------------------------------------------------------------------------------------------------------------------------------------------------------------------------------------------------------------------------------------------------------------------------------------------------------------------------------------------------------------------------------------------------------------------PAATVAVGATTESQNTDSSEPAVVDPQTNRRATRAIDIFSLGCVFYYVLTRGGHPFDKNgkFMREANIVKGNHNLEELQRLGEYAYEADDLIRSMLSLDPRKRYVF----------------------------------------------------------------------------------------------------------------------------------------------\n>MGYP000898472625/1021-1157 [subseq from] FL=1\n----------------------------------------------------------------------------------------------------------------------------------------------------------------------------------------------------------------------------------------------------------------------------------------------------------------------------------------------------------------------------------------------------------------------------------------------------------------------------------------------------------------------------------------------------------------------------------------------------------------------------------------------------------------------------------------------------------------------------------------------------------------DSPDATTVLMHPFFWSPAERLSFLCDVSDHFEFEPRDPPSPALCRLESVALRVMGPEMDflRALPKDFRDSLGKQRKYTGSKMLDLLRALRNKRNHYNDMPEHLKAHIGGLPEGYLNFWTVRFPGLLMACHWVVVEL----------------\n>MGYP002649221991/407-513 [subseq from] FL=1\n--------------------------------------------------------------------------------------------------------------------------------------------------------------------------------------------------------------------------------------------------------------------------------------------------------------------------------------------------------------------------------------------------------------------------------------------------------------ALANGSNSSSSGanVSIGKISYNMGDiIGRGCAGTCVYKGKFEGRQeVAVKRIVADCFQLANREI-ELLRRLQHPHLIRYFATETDHQFLYIAIELAELTLAEYIERL-------------------------------------------------------------------------------------------------------------------------------------------------------------------------------------------------------------------------------------------------------------------------------------------------------------------------------------------------\n>MGYP002649221991/537-608 [subseq from] FL=1\n--------------------------------------------------------------------------------------------------------------------------------------------------------------------------------------------------------------------------------------------------------------------------------------------------------------------------------------------------------------------------------------------------------------------------------------------------------------------------------------------------------------------------------------------------------------------------------------------------------------------QSCLGLAHLHSLDIVHRDIKPANILISQPLSPSRRrkimISDFGVSKILNSE--SLT---TEFSAGTEGWIAPEILK--------------------------------------------------------------------------------------------------------------------------------------------------------------------------------------------------------------------------\n>MGYP002649221991/614-841 [subseq from] FL=1\n-----------------------------------------------------------------------------------------------------------------------------------------------------------------------------------------------------------------------------------------------------------------------------------------------------------------------------------------------------------------------------------------------------------------------------------------------------------------------------------------------------------------------------------------------------------------------------------------------------------------------------------------------------------------------------GGGNGGNGNGAPLEPRSAKASKPNDIFSMGCLVYYTITGGDHPFGNLLSRQSNIINGTTDLEAIKEEEhAAVYsLVESMVAADPDSRPPIEAVVKHPFFWNAKQSLAFLQDISDRIESEKS-TDSPLVSALEYGSLDVCKGDWRRQLSVELQEDLRKFRNYKGSSVRDLLRAIRNKRHHYHELDGRLQAALGAIPGEFVTYFTSKFPRLIVHSYIA-MQACRGEEVFQHY------\n>MGYP001576496839/610-728 [subseq from] FL=0\n----------------------------------------------------------------------------------------------------------------------------------------------------------------------------------------------------------------------------------------------------------------------------------------------------------------------------------------------------------------------------------------------------------------------------------------------------------------NGVNEISGPILRMNSLEVNmDKLIGTGSNGTMVFEGKFDGRDVAVKRMLIQFFEIASQETKLLRESDDHpngipstkshidhrqltvSSVIRYYAQQQSQGFLYIALELCSASLADVIE---------------------------------------------------------------------------------------------------------------------------------------------------------------------------------------------------------------------------------------------------------------------------------------------------------------------------------------------------\n>MGYP001576496839/853-1069 [subseq from] FL=0\n----------------------------------------------------------------------------------------------------------------------------------------------------------------------------------------------------------------------------------------------------------------------------------------------------------------------------------------------------------------------------------------------------------------------------------------------------------------------------------------------------------------------------------------------------------------------------------------------------------------------------------------------------------------------------------------ADLMPNRRATRAIDIFSLGLVFFYVLTKGSHPFdcGDRYMREVNIRKGEYRLSPLDVLGdyafEATDLIRSMLEQVPKARPTAKQVMSHPFFWSAKKRLNFLCDVSDHFEKEKRDPPSDALIELERWAPEITHGDFLKPLGKEFTDSLGKQRKYTGARLLDLLRALRNKKNHYEDMSDKLKKDVGPLPEGYLSFWTRKFPNLLIGCWNVVYEVRWDE------------\n>MGYP000353972781/440-537 [subseq from] MGYP000353972781\n-------------------------------------------------------------------------------------------------------------------------------------------------------------------------------------------------------------------------------------------------------------------------------------------------------------------------------------------------------------------------------------------------------------------------------------------------------------------NTKSSNLKVVGKISFDSKDvIGRGSSGTCVYRGLFENsQRVAVKRVISDYFTLAEREI-ELLRSLQHNHLVRYFATESDDLFRYIAIELAQLSLADYIE---------------------------------------------------------------------------------------------------------------------------------------------------------------------------------------------------------------------------------------------------------------------------------------------------------------------------------------------------\n>MGYP000353972781/552-855 [subseq from] MGYP000353972781\n-----------------------------------------------------------------------------------------------------------------------------------------------------------------------------------------------------------------------------------------------------------------------------------------------------------------------------------------------------------------------------------------------------------------------------------------------------------------------------------------------------------------------------------------------------------------------------------------------------------------VLQQSASGLKHLHSLNIIHRDIKPQNILISGplppSGERKILISDFGVSKKVSPDNSLSgdFVNTTKVIHGTEGWIAPEILKaklnKEKKdnlvkvNKSVDIFSLGCLFYYLITKGKHPFGDPLERQSNILKGEYsltEMYEDENLIIKANLIESMIVQDSEKRPSIESIVKHPVFWTPAVQLQFLQDVSDRIEKETKE--SEIIINLEKGGLDVVKGDWKRHITPDLQADLLKFRSYKGRSVKDLLRSMRNKRHHYRELDPQLQKSLGSIPDEFVAYFTQRFPRLIIHSYLALQSL-SREDIFKNY------\n>MGYP000162046242/2-49 [subseq from] FL=0\n-------------------------------------------------------------------------------------------------------------------------------------------------------------------------------------------------------------------------------------------------------------------------------------------------------------------------------------------------------------------------------------------------------------------------------------------------------------------------------------------------------------------YEVASKEVGLLMASDLHPNVVSYYGRKMDAQFVYIALEECACSLASAM----------------------------------------------------------------------------------------------------------------------------------------------------------------------------------------------------------------------------------------------------------------------------------------------------------------------------------------------------\n>MGYP000162046242/61-259 [subseq from] FL=0\n-------------------------------------------------------------------------------------------------------------------------------------------------------------------------------------------------------------------------------------------------------------------------------------------------------------------------------------------------------------------------------------------------------------------------------------------------------------------------------------------------------------------------------------------------------------------------------------------------------------LKRKLLFEAASGVAFLHSLGIVHRDVKPQNILLAKD--WTAKVADFGLGAELDRGRSSFDTHT----AGTLGWLAPEALAGERCTRAVDVFGLGCVAYYVLTNGDHPFGSRYERDWAILNAAPSLDAVASDPargghEAVALVSRMVARSRDARITAAQALASPFFWNTRKRLDFLMEASDRVEIDYQDHGAagRVVRLLEARAA----------------------------------------------------------------------------------------------------\n>MGYP000539465543/420-527 [subseq from] FL=1\n--------------------------------------------------------------------------------------------------------------------------------------------------------------------------------------------------------------------------------------------------------------------------------------------------------------------------------------------------------------------------------------------------------------------------------------------------------DKKLLSSSSTTTTMNDNQISIGKItFNPSQIIGRGCAGTCVYKGLFEGKqKVAVKRIVSDCFRLANREI-DLLRQLQHPNLIRYFATEFDEQFSYIAIELAEMTLADYI----------------------------------------------------------------------------------------------------------------------------------------------------------------------------------------------------------------------------------------------------------------------------------------------------------------------------------------------------\n>MGYP000539465543/542-839 [subseq from] FL=1\n----------------------------------------------------------------------------------------------------------------------------------------------------------------------------------------------------------------------------------------------------------------------------------------------------------------------------------------------------------------------------------------------------------------------------------------------------------------------------------------------------------------------------------------------------------------------------------------------------------------DLLKQACSGLYHLHSLDIVHRDIKPANILISSNDLQkqpKIMITDFGVSKILSSESITTTNMNDNRSAGTEGWIAPEILKrklngenGEKPSKPNDIFSLGCVIYFTHTDGDHPFGNLLNRQNAILNGHSDLNRLNNEDDIClrSLVESMIDQQIENRPPIDAVVKHPYFWNEQQSLQFMQDVSDRFECI--QSDSELLRTLEQGSLDVCRGDWRRCITIELQEDLRKFRSYRGQSVRDLLRAIRNKRHHYHELDPSVQRSLGTIPNEFSKYFTKRFPRLIIHSYIAL-QSCSNEDLFQHY------\n>MGYP003365851243/1-70 [subseq from] FL=0\n-------------------------------------------------------------------------------------------------------------------------------------------------------------------------------------------------------------------------------------------------------------------------------------------------------------------------------------------------------------------------------------------------------------------------------------------------------------------------------------------------------RPVAVKRMLLDFCDLADREIKLLTESDNHSNVIRYYCSESTEKFLYIALELCNANLQDIIERKNPQISIP------------------------------------------------------------------------------------------------------------------------------------------------------------------------------------------------------------------------------------------------------------------------------------------------------------------------------------------\n>MGYP003365851243/81-175 [subseq from] FL=0\n----------------------------------------------------------------------------------------------------------------------------------------------------------------------------------------------------------------------------------------------------------------------------------------------------------------------------------------------------------------------------------------------------------------------------------------------------------------------------------------------------------------------------------------------------------------------------------------------------------------NILYQIASGVEYLHSLKIIHRDLKPQNILMVSTKVIDKKteleydkikilISDFGLCKKLEADQSSFRTNMH-NPAGTTGWRAPELLDGS-SSRNLD-----------------------------------------------------------------------------------------------------------------------------------------------------------------------------------------------------------------\n>MGYP003365851243/201-389 [subseq from] FL=0\n-----------------------------------------------------------------------------------------------------------------------------------------------------------------------------------------------------------------------------------------------------------------------------------------------------------------------------------------------------------------------------------------------------------------------------------------------------------------------------------------------------------------------------------------------------------------------------------------------------------------------------------------------------------------------------------------DPYSKQRLTRAVDIFSLGCVFYYVLSRGEHPFGDKYIREANIITGEYDLGLLkqtvdyESVaLEATDLVGRMISKNPNERPTAAAVLKHPFFWSVSKKLMFLLKFSDRFEVENKEPSNLLLVKLNDVSStVIKNRNWSSKFDQKFMDNLGKYRKYHFERVLDLLRAIRNKYHHFIDLPPDLANEMGPIP-----------------------------------------\n>MGYP001096342538/3-49 [subseq from] FL=0\n-----------------------------------------------------------------------------------------------------------------------------------------------------------------------------------------------------------------------------------------------------------------------------------------------------------------------------------------------------------------------------------------------------------------------------------------------------------------------------------------------------------------------------LIESDEHSNVVRYFAKEEDTTFVYLALEYCPCTLAEFIENDSSS--SPL-----------------------------------------------------------------------------------------------------------------------------------------------------------------------------------------------------------------------------------------------------------------------------------------------------------------------------------------\n>MGYP001096342538/61-361 [subseq from] FL=0\n-----------------------------------------------------------------------------------------------------------------------------------------------------------------------------------------------------------------------------------------------------------------------------------------------------------------------------------------------------------------------------------------------------------------------------------------------------------------------------------------------------------------------------------------------------------------------------------------------------------------IIHQLVQSIVHIHSLGIVHLDLKPQNILLSQNCR--VKLSDMGLGKRLDKNKSSFCASV----AGTLGWQAPEILRgNMRTTKSVDIFSLGCIVYYVLTKGQHPFGEGYQRDNNILKNKYNLNHQNISPEMANLIESMLCHDPSKRVAASSILQHPAMWTDETKLNFLSDVSDQLGKEKQQsfvyqklESIPIKQTIFSTERRDIsnNNsnaKkkrhtpldWSVSLDEIVLRNVEKFRKYDHTQVWDLLRLIRNIRAHYREYDQELQDALKPIPGGIFSFFAKQFPNLFFQVYTVVKQNWRQKDVFQ--------\n>MGYP000956357232/158-253 [subseq from] FL=1\n----------------------------------------------------------------------------------------------------------------------------------------------------------------------------------------------------------------------------------------------------------------------------------------------------------------------------------------------------------------------------------------------------------------------------------------------------------------------DAEGtISIGKIsFVTKSVLGYGSKGTCVFKGYFEESLkCAVKRVVSQYLNLADREVE-FLRSLQHPNLVRYLATEEDAQFVYIALELAEFTLAELVE---------------------------------------------------------------------------------------------------------------------------------------------------------------------------------------------------------------------------------------------------------------------------------------------------------------------------------------------------\n>MGYP000956357232/271-574 [subseq from] FL=1\n---------------------------------------------------------------------------------------------------------------------------------------------------------------------------------------------------------------------------------------------------------------------------------------------------------------------------------------------------------------------------------------------------------------------------------------------------------------------------------------------------------------------------------------------------------------------------------------------------------------------SALGLQHLHKLNIVHRDIKPQNILVsfpMKPSgERKVMISDFGLSKQLSNSDTGHTSSAMRYFDGTQGWMAPEIVNaklSEDKTlvasKSADIFSLGCVFFYIISDGRHPFGPVDQRQLNILKGNAMLDLQESqthsnqdISEekailATKLIRAMIQPLAADRPPISSVLKYPFFWSRADKLQFLQDVSDRIDKE--EGASEVIYRMERNKQKIFAFGWKDCLSKELQDDLGSFRKYNERSVRHLLRAIRNKKHHYRELSNDLKANLGDIPEGFMDYFSSRFPELLAHVYQAM-QSCKNEGVFRVY------\n>MGYP002716749922/383-805 [subseq from] FL=1\n------------------------------------------------------------------------------------------------------------------------------------------------------------------------------------------------------------------------------------------------------------------------------------------------------------------------------------------------------------------------------------------------------------------------------------------------------NNDKKTIIS---ISNDS--QISIGKITFNlSDIIGRGCAGTCVYKGLFEGKqQIAVKRIVSDCFRLANREI-DLLRQLQHPNLIRYFATECDDQFTYIAIELAEMTLADYIDE---MKKGAVDSS----SQLDK---------------------IDVLKQACSGLHHLHSLDIVHRDIKPANILIssiqsTKNVVRRRKimITDFGVSKILSSESMSTADNR---SAGTEGWIAPEILiRKvngeyEKPSKPNDIFSMGCLIYYIHTDGDHPFGNLINRQTAILNGQADLNRLNSEDDIClrSLVEPMIDQKVDNRPPIDAIVRHPYFWNEQQSLQFMQDVSDRFECEQ--SDSELIRTLEQGSLDVCRGDWRRCISIELQEDLRKFRSYKGHSVRDLLRAIRNKRHHYHELDASVQRSLGSIPNEFSRYFTCRFPRLIIHSYIAL-QSCSNEDVFRHYYYT---\n>MGYP002717122770/507-806 [subseq from] FL=1\n-----------------------------------------------------------------------------------------------------------------------------------------------------------------------------------------------------------------------------------------------------------------------------------------------------------------------------------------------------------------------------------------------------------------------------------------------------------------------------------------------------------------------------------------------------------------------------------------------------------------VLKQACSGLHHLHSLDIVHRDIKPANILIssiqsTKNVVRRRKimITDFGVSKILSSESMSTADNR---SAGTEGWISPEILiRKvngeyEKPSKPNDIFSMGCLIYYVHTDGDHPFGNLINRQTAILNGQADLNRLNSEDDIClrSLVEPMIDQKVDNRPPIDAIVKHPYFWNEQQSLQFMQDVSDRFECEQ--SDSELIRTLEQGSLDVCRGDWRRCITIELQEDLRKFRSYKGHSVRDLLRAIRNKRHHYHELDASVQRSLGSIPNEFSRYFTCRFPRLIIHSYIAL-QSCSNEDVFRHYYYT---\n>MGYP003951407301/117-275 [subseq from] FL=0\n-----------------------------------------------------------------------------------------------------------------------------------------------------------------------------------------------------------------------------------------------------------------------------------------------------------------------------------------------------------------------------------------------------------------------------------------------------------------------------GVIKVTDTVLGYGGHGTVVYHGTLDGRAVAVKRMLKAYHASAIREISLLIDADGHPNVVRYFLKEVRGDFVYLALELCDMSLHDLIVAIG---EH-RYWNKFHSK-LG-YDQD--G---DEDEGKITKATRDTLNKIACGVKHLHSLRIVHRDLKPQNILLAhRNQSKSG-----------------------------------------------------------------------------------------------------------------------------------------------------------------------------------------------------------------------------------------------------------------\n>MGYP003951407301/397-612 [subseq from] FL=0\n--------------------------------------------------------------------------------------------------------------------------------------------------------------------------------------------------------------------------------------------------------------------------------------------------------------------------------------------------------------------------------------------------------------------------------------------------------------------------------------------------------------------------------------------------------------------------------------------------------------------------------------------------------------------------------------------DSIRTSRSVDIFSLGCIFYCTIIPGSHPFGEWYEREANIMKYEPNLEGLEDISvDAFHLVKGMIAREPKMRPTASQVCRHPLFWDTAKRMAFLCEISDRLEATAptlvDEDGTTgIRASireqydidpflVERNGSVVIGTSWDKELDKGLLNNVSKFRTYDPSSVRDFLRLIRNKYHHFDELPDEVKAKVGQNPTALVNYFERKFPRLVMHCYHV--------------------\n>MGYP001940326114/2-165 [subseq from] FL=1\n----------------------------------------------------------------------------------------------------------------------------------------------------------------------------------------------------------------------------------------------------------------------------------------------------------------------------------------------------------------------------------------------------------------------------------------------------------------------------------------------------------AVKRMLPQYFGLAEQEVKLLQNSDPHPNVIRYFDDERDENFLYIAVELCQASLFDL-YKDGRPGEE---LTEAHQQLVNKI------------SGKAAPCLYQ----LAAGLNHLHHLRIIHRDIKPQNILIAQplitsKDDVRLVISDFGLCKTLPDNVSTLVG-TTG-NAGTVGWKAPELISQP------------------------------------------------------------------------------------------------------------------------------------------------------------------------------------------------------------------------\n>MGYP001940326114/191-409 [subseq from] FL=1\n------------------------------------------------------------------------------------------------------------------------------------------------------------------------------------------------------------------------------------------------------------------------------------------------------------------------------------------------------------------------------------------------------------------------------------------------------------------------------------------------------------------------------------------------------------------------------------------------------------------------------------------------------------------------------------------------VKRAVDIFSLGCVFYYVLTGGCHPFDDEegwmQIREYNIKKEKSNLdrlLLGADSVEPHHLIQWMLRPRPEDRPTALQVMNHPFFWDDQKRLDFLCDCSDHWEREPRDPPSPHLAQLEEYSQDVLDHKrnFLAKLDQSFINSLGKQRKYTGDKMLDLLRALRNKKNHYEDMEDAVKAKVGPLPGGYLRYWTVKFPQLLMSCYEAVLaCDLEHEPRFKKY------\n>MGYP000439089315/22-253 [subseq from] FL=0\n-----------------------------------------------------------------------------------------------------------------------------------------------------------------------------------------------------------------------------------------------------------------------------------------------------------------------------------------------------------------------------------------------------------------------------------------------------------------------------------------------------------------------------------------------------------------------------------------------------------------------------------------------------------------------------GGGDGTAGWQAPERLTNGRQSRAVDIFALGCVVHFVLTKGKHPFGEKFERDSRVLRGDYNVSALNHLPEAKDLVRKCLEANPEDRPSAREVLRHPAWWSREKRTQFLCDVSDRMELEDREPGERIlLKTLERASKFAIsNTDWRTKIDPAMLENLEKYRKYDGRSLRDLLRVIRNKSAHFRELPPRIQRILGEPPDAFYAYFASRFPNLLLAVHEFARksTPIVNDQIFLKY------\n>MGYP003624086815/5-160 [subseq from] FL=1\n------------------------------------------------------------------------------------------------------------------------------------------------------------------------------------------------------------------------------------------------------------------------------------------------------------------------------------------------------------------------------------------------------------------------------------------------------------------------------------------------------------------YFGLAEQEVKLLQESDLHPNVIRYFDDEKDENFLYIAVELCQASLFDLY-RDGRPGE------ELTEAQQ----------KLAQEISRNVP---RVLYQLAYGLNHLHSLRIIHRDIKPQNILIAypsRNQTNCPRLviSDFGLCKTLPDNVSTLIG-TTG-NAGTVGWKAPELISQP------------------------------------------------------------------------------------------------------------------------------------------------------------------------------------------------------------------------\n>MGYP003624086815/167-393 [subseq from] FL=1\n--------------------------------------------------------------------------------------------------------------------------------------------------------------------------------------------------------------------------------------------------------------------------------------------------------------------------------------------------------------------------------------------------------------------------------------------------------------------------------------------------------------------------------------------------------------------------------------------------------------------------------------------------------------------------SSTGASRDSSSSTDPV---AQGVKRAVDIFSLGCVFFYVLTNGCHPFDDDegwmQIREYNIKKEKanlKQLRLGADSEEPYHLIQWMLKTRPEDRPTAVQVMNHPFFWSAEKRLNFLCDCSDHWEREPRDPPSEHLSILEDYSYEVLDHKrnFLGKLDHAFINSLGKQRKYTGDRMLDLLRALRNKKNHYEDMDESVKAKVGPLPDGYLSYWTIKFPQLLMACYKCVWDC----------------\n>MGYP001568974611/22-97 [subseq from] FL=1\n----------------------------------------------------------------------------------------------------------------------------------------------------------------------------------------------------------------------------------------------------------------------------------------------------------------------------------------------------------------------------------------------------------------------------------------------------------------------------------------YGSHGTVVYRGSLQGRPVAVKRLLRDFVTLHAREVALLTESDDHPNVVRYFYQESHASFLYIALELCPASLADVIE---------------------------------------------------------------------------------------------------------------------------------------------------------------------------------------------------------------------------------------------------------------------------------------------------------------------------------------------------\n>MGYP001568974611/116-207 [subseq from] FL=1\n-------------------------------------------------------------------------------------------------------------------------------------------------------------------------------------------------------------------------------------------------------------------------------------------------------------------------------------------------------------------------------------------------------------------------------------------------------------------------------------------------------------------------------------------------------------------------------------------------------------------AQVTAGLRHLHALKIIHRDIKPQNILIssAKRGALPGQgsganamgghrclISDFGLCMRLESGQTSFAPTAHGAGaAGTAGWRAPEVLRGD------------------------------------------------------------------------------------------------------------------------------------------------------------------------------------------------------------------------\n>MGYP001568974611/220-329 [subseq from] FL=1\n--------------------------------------------------------------------------------------------------------------------------------------------------------------------------------------------------------------------------------------------------------------------------------------------------------------------------------------------------------------------------------------------------------------------------------------------------------------------------------------------------------------------------------------------------------------------------------------------------------------------------------------------------------------SSSPADDSNSTlssRGSTGTEKGAdSPSQAQTQkaKSGPRLTKSVDIFALGCLAYYVLTSGSHPYGDRFERDVNILKDAKSLEALESFGeeglEAIDLITKMLEFEPAKR-----------------------------------------------------------------------------------------------------------------------------------------------------\n>MGYP001568974611/359-452 [subseq from] FL=1\n--------------------------------------------------------------------------------------------------------------------------------------------------------------------------------------------------------------------------------------------------------------------------------------------------------------------------------------------------------------------------------------------------------------------------------------------------------------------------------------------------------------------------------------------------------------------------------------------------------------------------------------------------------------------------------------------------------------------------------------------------------------PN-SPDTPTILSHPFFWTPSRRLTFLQDASDRFEIMCRDPREPELLALETNAQAVVGNDWQGRLDRVFLENLGKFRKYDGRSVQDLMRALRNKVR----------------------------------------------------------\n>MGYP001213502404/1-249 [subseq from] MGYP001213502404\n------------------------------------------------------------------------------------------------------------------------------------------------------------------------------------------------------------------------------------------------------------------------------------------------------------------------------------------------------------------------------------------------------------------------------------------------------------------------------------------------------------------------------------------------------------------------------------------------------------------------------------------------------KISDMGLGRQLELEQHSFSYHTEA--CGSEGWQAPEVIaRSEtRLTKAVDIFSLGCVLYYMMSGGAHPFGKRSVRQLNISRSKSDLRYLRHLPLAADLILNCVEAHAWRRPEIREVLNHPLFWDPIRTLDFLQNASDRVDVEK--PGSELDLAVEEAAKAAIGKDWGSKLDRVLMSDLRKHRTYRTKSLRDLLRVVRNKAHHWRSLPEDLQLAMGPYPDGFLRYFVTRYPNLVVQTYNVLKTHCRSERMLRQY------\n>MGYP001094744611/45-119 [subseq from] FL=0\n-------------------------------------------------------------------------------------------------------------------------------------------------------------------------------------------------------------------------------------------------------------------------------------------------------------------------------------------------------------------------------------------------------------------------------------------------------------------------------------------------------------------------------------------------------------------------------------------------------------------WQIANGLAHLHSLRIVHRDLKPQNILVNmgKDGKPRILVSDFGLCKKLEGGQSSFGA-TTAHAAGTSGWRAPELLI--------------------------------------------------------------------------------------------------------------------------------------------------------------------------------------------------------------------------\n>MGYP002631556402/1-259 [subseq from] FL=0\n-----------------------------------------------------------------------------------------------------------------------------------------------------------------------------------------------------------------------------------------------------------------------------------------------------------------------------------------------------------------------------------------------------------------------------------------------------------------------------------------------------------------------------LIASDEHPNILRCFALEEDADFVYMALELCVSSLARIVDPPT---DDEDAKANAELLEFTC-------VD--ARTKHPTPQAIRILHDVASGLNALHEQGIVHRDLKPQNVLITANSR--GKIADMGLAKRLNIseGTSFETHIAGGphtqNAAGTSGWQAPERLTQGRQSRSVDIFSLGCLMYYTLTGGEHPFGARMQRDSNVVARKFDLSALDQFPEAQALIRACIDDDPSKRPSTKEILAHPMWWDAEKKIQFLIDASDRVELEDRHRRT---------------------------------------------------------------------------------------------------------------\n>MGYP003308014535/13-90 [subseq from] FL=1\n------------------------------------------------------------------------------------------------------------------------------------------------------------------------------------------------------------------------------------------------------------------------------------------------------------------------------------------------------------------------------------------------------------------------------------------------------------------------------------------------------------------------------------------------------------------------------------------------------------------LYQITNGLRHLHNLRIVHRDLKPQNILVSTTADgnPRMLVSDFGLCKKLEGEQSSF-RATTAHAAGTSGWRAPELLLDD------------------------------------------------------------------------------------------------------------------------------------------------------------------------------------------------------------------------\n>MGYP003308014535/111-330 [subseq from] FL=1\n--------------------------------------------------------------------------------------------------------------------------------------------------------------------------------------------------------------------------------------------------------------------------------------------------------------------------------------------------------------------------------------------------------------------------------------------------------------------------------------------------------------------------------------------------------------------------------------------------------------------------------------------------------------------------------NGSGPLVSTDLLPTRRATRAIDIFSLGLVFFYVLTRGSHPYdcGDRYMREVNIRKDQYNLAQLDSLGddsfEAKDLITAMLQHDPKKRPTAAEVMAHPFFWYRERRLEFLCDVSDYFEKEKRDPPSPALVVLEKYAPEVTHGDFLRPLGKDFLDSLGKQRKYTGSRMLDLLRALRNKKYHYEDMSESLKKQVGRLPDGYLSYWTSRFPNLLICCWEVVRE-----------------\n>MGYP002632928020/1-62 [subseq from] FL=0\n-------------------------------------------------------------------------------------------------------------------------------------------------------------------------------------------------------------------------------------------------------------------------------------------------------------------------------------------------------------------------------------------------------------------------------------------------------------------------------------------------------REVAVKRLLRQFYELAQKEIKALILSDEHPNIVRCFAMEEDHEFVYLALERCTCTLNDLLTN--------------------------------------------------------------------------------------------------------------------------------------------------------------------------------------------------------------------------------------------------------------------------------------------------------------------------------------------------\n>MGYP002632928020/111-301 [subseq from] FL=0\n-----------------------------------------------------------------------------------------------------------------------------------------------------------------------------------------------------------------------------------------------------------------------------------------------------------------------------------------------------------------------------------------------------------------------------------------------------------------------------------------------------------------------------------------------------------------------------------------KALKGGRSIFV-NSDGTPTPLAIQISEDVGKGLEALHARGVVHRDLKPHNVLLTPS--GRAKLSDMGLSRRLAPEASSF--ESIGSG-GSSGWQAPEQLVSrtggtARQTLAIDVFSFGLVVHFILTGGKHPFGEGFDRDANIMAGKRRIFpqLMSSCPEAIDLLGGMLAHKAEMRPSIKAVMSHPLWWGCQRKLSF--------------------------------------------------------------------------------------------------------------------------------\n>MGYP002843488218/3-135 [subseq from] FL=0\n-----------------------------------------------------------------------------------------------------------------------------------------------------------------------------------------------------------------------------------------------------------------------------------------------------------------------------------------------------------------------------------------------------------------------------------------------------------------------------------------------------------------------------------------------------------------------------------------------------------------------------------------------------------------------------GVVGGTAGWLAPERLAGERQSRAGDAFGLGCLLHYCLTGGGHPFGARYERDANVARGvEPELDALERVSrEAADLARALTLRDPKSRPTAAEALAHPLWWSDAKKLAFLCDVSDRVEMEDREAGGALLlRELE--------------------------------------------------------------------------------------------------------\n>MGYP002843488218/165-254 [subseq from] FL=0\n-----------------------------------------------------------------------------------------------------------------------------------------------------------------------------------------------------------------------------------------------------------------------------------------------------------------------------------------------------------------------------------------------------------------------------------------------------------------------------------------------------------------------------------------------------------------------------------------------------------------------------------------------------------------------------------------------------------------------------------------------------------------------------------------------------------------------TSWAGKLPPSLLQNLGKYRSYKGDETRDLLRVIRNKSNHFRELPKNVRDEVGAPPEGFYRYFDEKFPRLLLHTYAFVKDNCAHEPAFRAY------\n>MGYP003629435880/150-374 [subseq from] FL=1\n---------------------------------------------------------------------------------------------------------------------------------------------------------------------------------------------------------------------------------------------------------------------------------------------------------------------------------------------------------------------------------------------------------------------------------------------------------------------------------------------------------------------------------------------------------------------------------------------------------------------------------------------------------------------------STDGNSGS-IILNPDLLPNRRATRAIDIFSLGLVFFYVLTKGSHPFdcGDKFMREVNIRKGQYNLAPLEVLGdyayEAKDLIGSMLKADPKQRPQARQVMAHPFFWHPKKRLNFLCDVSDHFEKEPRDPPSFALAELEKQAPYVCRQDFLKHLGKEFVESMGKQRKYTGTRLLDLLRALRNKKNHYEDMSDKLKKDVGPLPDGYLSFWTRRFPNLLIVCWELVYQV----------------\n>MGYP001326260539/271-551 [subseq from] FL=0\n------------------------------------------------------------------------------------------------------------------------------------------------------------------------------------------------------------------------------------------------------------------------------------------------------------------------------------------------------------------------------------------------------------------------------------------------------------------------GATRVGRLEVGPGVLGYGSCGTIVFEGRLDGRAVAVKRLLAQFHELARSELATLIASDEHPNVLRCYAMEEDADFAYVALERCSFTLASLVDG---TLEG---TPPFHIV--DPTT------RL------PTKEGTRVMRDACAGLLALHARGIVHRDLKPANVLVTDA--GRGKLADMGLAKRLNlAEgTSFETNLaatpGGGGGAGTAGWQAPERLRRDgRLTRAVDTFSLGCMLHYCLSGGGHPFGERYERDANVSKGaEPNLVPLGHMPEAADLVWRLVRADPAARGTAAFALAHPFWW----------------------------------------------------------------------------------------------------------------------------------------\n>MGYP001658431206/154-365 [subseq from] FL=0\n------------------------------------------------------------------------------------------------------------------------------------------------------------------------------------------------------------------------------------------------------------------------------------------------------------------------------------------------------------------------------------------------------------------------------------------------------------------------------------------------------------------------------------------------------------------------------------------------------------------------------------------------------------------------------------------PQTNRRATRAIDIFSLGCVFYYVLTRGSHPFDKNgkFMREANIVKGQFDLEELNRLGdyafEADDLIRSMLSLDPRQRPDASAVLMHPFFWPPSDRLSFLCDVSDHFEFEPRDPPSDALLCLESVARRVMGPEMDflRLLPRDFKDNLGKQRKYTGSRMLDLLRALRNKRNHYNDMPEYLKAHIGGLPEGYLIFWTVRFPSLLMSCHSAIVE-----------------\n>MGYP003951563423/1-236 [subseq from] FL=0\n-----------------------------------------------------------------------------------------------------------------------------------------------------------------------------------------------------------------------------------------------------------------------------------------------------------------------------------------------------------------------------------------------------------------------------------------------------------------------------------------------------------------------------------------------------------------------------------------------------------------------------------------------------------------------------------AGWLAPERLAGGRQSRAVDAFGLGCLTHYCLTGGGHPFGARYERDANVARGvHPELEKLERVSrEAADLVRALTKPDPADRPTAAEALAHPLWWSDAAKLKFLCDVSDRVEMEDREAGGFLLlRQLERGALSPrgsrgVGGigiaeaSWAGRLPPSLLQNLGKYRSYKGDEVRDLLRVIRNKSNHFRELPRAVRDEMGAPPEGFFRYFDEKFPRLLLHAYAFVKENCAHEPAFRAY------\n>MGYP001255089452/144-234 [subseq from] FL=0\n--------------------------------------------------------------------------------------------------------------------------------------------------------------------------------------------------------------------------------------------------------------------------------------------------------------------------------------------------------------------------------------------------------------------------------------------------------------------------IKVGAInFNPDCILGKGCEGTFVYKGSFDNRDVAVKRVLAACFSIADREVELLRESDEHPNVIRYFCMEQDRQFRYIALEYCSATLQDYVE---------------------------------------------------------------------------------------------------------------------------------------------------------------------------------------------------------------------------------------------------------------------------------------------------------------------------------------------------\n>MGYP001255089452/250-473 [subseq from] FL=0\n--------------------------------------------------------------------------------------------------------------------------------------------------------------------------------------------------------------------------------------------------------------------------------------------------------------------------------------------------------------------------------------------------------------------------------------------------------------------------------------------------------------------------------------------------------------------------------------------------------------ALSILRQATQGLLHLHTLDICHRDIKPHNVLISmpgKKGDVRAMISDFGLCKKLKVGRMSFSRRS-GI-AGTEGWIAPEMMLGNRStTCSVDIFSLGCVYYYVLSKGHHPFGESFKRQANILaGDYKLSELVsENSETAVSLIKKMIESEPNKRPPAAAVLKHPVFWGKERILNFLQDVSDRLDLDDKD--SAVIACIERNRYEIVRDNWYNLLDPEIAEDLRSRRTY---------------------------------------------------------------------------\n>MGYP000072158161/777-932 [subseq from] FL=1\n--------------------------------------------------------------------------------------------------------------------------------------------------------------------------------------------------------------------------------------------------------------------------------------------------------------------------------------------------------------------------------------------------------------------------------------------------------------------------------QITDQVLGYGGHGTVVFKGSLEGRNVAVKRMLKTYLASADREISLLIESDGHPNVVRYFLKEVKGDFVYLALELCDLSLHGLIGTLIHIFQGPIC-------------DHVSPAQH-----CMSKATKRLLLQIATGVRHLHCSRILHNDLKPANILLALS--KDAKASDRGASNE-------------------------------------------------------------------------------------------------------------------------------------------------------------------------------------------------------------------------------------------------------\n>MGYP000072158161/1024-1249 [subseq from] FL=1\n-----------------------------------------------------------------------------------------------------------------------------------------------------------------------------------------------------------------------------------------------------------------------------------------------------------------------------------------------------------------------------------------------------------------------------------------------------------------------------------------------------------------------------------------------------------------------------------------------------------------------------------------------------------------------------------------PMISGTRASRSVDIFSLGCIFYSTLVPGQHPFGEWYEREANIMHNRPSIEQLQSLSlEAYDMVNAMIQHNPRKRPTAKQICEHPYFWTAHRKLSFLCDLSDRLEtdsvsasdssLENSNFSSN-ALAIEQNAIQVVGLAWDNTLYKGLTE--QRYRTYDPSSVRDLLRLLRNKKNHFQDLDASVRQKIGSDTDGLFNYFDSCFPRLLMHCYHVCCQLLPsDDQLVEKYS-----\n>MGYP002785304900/51-139 [subseq from] FL=0\n---------------------------------------------------------------------------------------------------------------------------------------------------------------------------------------------------------------------------------------------------------------------------------------------------------------------------------------------------------------------------------------------------------------------------------------------------------------------------RRIKIDDEQSVLGRGSHGTVVYKGTFENRSVAVKRVLAEYFNVVEKEVNLLSHSDHHPNVVRLYGTETDGPFVYIALELCPGNLIDLVE---------------------------------------------------------------------------------------------------------------------------------------------------------------------------------------------------------------------------------------------------------------------------------------------------------------------------------------------------\n>MGYP002785304900/158-233 [subseq from] FL=0\n------------------------------------------------------------------------------------------------------------------------------------------------------------------------------------------------------------------------------------------------------------------------------------------------------------------------------------------------------------------------------------------------------------------------------------------------------------------------------------------------------------------------------------------------------------------------------------------------------------------LQEMTEGLAHLHQLGIVHGDLKPANILIsAPNPTVRPLISDFGLSRKLEPDQSVFDPST---ISGSIGWRAPECMLREA-----------------------------------------------------------------------------------------------------------------------------------------------------------------------------------------------------------------------\n>MGYP002785304900/256-404 [subseq from] FL=0\n------------------------------------------------------------------------------------------------------------------------------------------------------------------------------------------------------------------------------------------------------------------------------------------------------------------------------------------------------------------------------------------------------------------------------------------------------------------------------------------------------------------------------------------------------------------------------------------------------------------------------------------------------------------------------------------------VSRKMDIFSLGLLFYYVLSGGGHPFGDDpLEREQNIARHDLQLLNCGIDPEGIDLILRMIRREHALRPECSAILKHPYFWPAEKRLAFLADVSDKLERVRRDNGTSRLLESKRGQVFPVQSGWHGLVDKALFDDLGKYRRYLSNSVQDL-------------------------------------------------------------------\n>MGYP003566688054/22-123 [subseq from] FL=0\n-------------------------------------------------------------------------------------------------------------------------------------------------TKEGASIFGSKKDTMFEVDAKTGALVRThYDLDN-ASNVVLSGDdRLQRVTTTKNNELVDPAQL----DSPEfLLKITRTDYVLKSLGKAGIVLWTMNVAEFKARLI--------------------------------------------------------------------------------------------------------------------------------------------------------------------------------------------------------------------------------------------------------------------------------------------------------------------------------------------------------------------------------------------------------------------------------------------------------------------------------------------------------------------------------------------------------------------------------------------------------------------------------------------------------------\n>MGYP003566688054/301-492 [subseq from] FL=0\n--------------------------------------------------------------------------------------------------------------------------------------------------------------------------------------------------------------------------------------------------------------------------------------------------------------------------------------------------------------------------------------------------------------------PPKKKKARKSVKNNiTIDNRQDKPMSSAEEDK-----LARKETNTDTYTQMQVDGRRIGKLFVSNKEIAKGSNGTIVFEGTYEGRVVAVKRLVQAHHDVAHKEIQNLIASDRHPNIVRWYGVECDHDFVYLALERCTCNLDDLIHMYSDISENPTICEDQYSnFLKNARMELRNDMQyLWKANGFPSSLLLKLMRLV-------------------------------------------------------------------------------------------------------------------------------------------------------------------------------------------------------------------------------------------------------------------------------------------------\n>MGYP003386198559/284-448 [subseq from] FL=1\n------------------------------------------------------------------------------------------------------------------------------------------------------------------------------------------------------------------------------------------------------------------------------------------------------------------------------------------------------------------------------------------------------------------------------------------------------------------------QGSRSSSLEIfHDKELGRGSNGTVVLEGVLEGkRSVAVKKMLSRFQKTVDREISLLSLSDGHPNVVRYFQSIRDGDFHLLVLELCEMSLWRYIEGKtSAMRHTTSSEYSSHGKEMPPSPQ---PLTCIGEDT--KAALL----QIVHGIAHLHSKSIIHRDVKPHNILLAKRNT--------------------------------------------------------------------------------------------------------------------------------------------------------------------------------------------------------------------------------------------------------------------\n>MGYP003386198559/553-751 [subseq from] FL=1\n--------------------------------------------------------------------------------------------------------------------------------------------------------------------------------------------------------------------------------------------------------------------------------------------------------------------------------------------------------------------------------------------------------------------------------------------------------------------------------------------------------------------------------------------------------------------------------------------------------------------------------------------------------------------------------------------------YKIDIFGLGCVFHYMLCGGIHPFGSVHDRERNILDGKFDVSLLCNYPDALDLISRMIDIDPARRPTAEQIIAHPFFWNAPLRLNFLNHLSERVQ--NPSRGHHLQFHLEANRSlVVGKGSWDASLPSILLQDLKAHGNYDFTTLTDCLRMLRNKRRHSEELSHEMKELITPDV-KFNSFFlHERWPGLLMHCISIVCQHTPP-------------\n>MGYP001566763972/1-474 [subseq from] FL=0\n---------------------------------------------------------------------------------------------------------------------------------------------------------GSKKTTAFLVDAKTGRLIYTYRTPE--SSCPKQNNSENTVIHNST---VEGLGLSQSTDLKadELpLYITRTDYALTSFApNSNKVLWNMTVAEIGAAFLCEEMERsFGRAiLNSGFSEPgfNMPLPCQSRALVYRFRNHDMLEPFLRHGGLPEAhspeIMLPTSIPKPMLPSQPNVDKVleFLPSQQNVGKSLDshdISGEEFVLSLPSVTEDGEMRnvqelkisPGGRLSVVLERIGAIssFPFAVT----VGIVIYHLvaRKFMLVDNPSNTNSGTVPSKRKKSRKSGKSgSSAEKKDIDTHPNGDSANMDDDDDKNMWLNL-SQPTFNIEGRRIGKLFVTTKEIAKGSNGTVVLEGIYEGRPVAVKRLVRAHHDVAFKEIQNLIASDRHPNIVRWYGVEQYQDFVYLALERCICSLDDLIHMFSDISENLAFSKNLdvedmakYQIHLDSVKVVIQDPKLWKSNGYPSPILLKLLRSVKM-----------------------------------------------------------------------------------------------------------------------------------------------------------------------------------------------------------------------------------------------------------------------------------------------\n>MGYP003366680059/21-105 [subseq from] FL=0\n-------------------------------------------------------------------------------------------------------------------------------------------------------------------------------------------------------------------------------------------------------------------------------------------------------------------------------------------------------------------------------------------------------------------------------------------------------------------------------LSVTEEILGFGSHGTIVFKGYFENRPVAVKRMLIDFYDVASHEISLLQESDDHSNVIRYFCSQEYNKFLYIALELCSASLEDVIE---------------------------------------------------------------------------------------------------------------------------------------------------------------------------------------------------------------------------------------------------------------------------------------------------------------------------------------------------\n>MGYP003366680059/118-319 [subseq from] FL=0\n-----------------------------------------------------------------------------------------------------------------------------------------------------------------------------------------------------------------------------------------------------------------------------------------------------------------------------------------------------------------------------------------------------------------------------------------------------------------------------------------------------------------------------------------------------------------------------------------------------------------ILWQIANGVYHLHSLKIVHRDIKPQNILVVKprkNDGIVRfLISDFGLCKRLEADQSSF-RGTSANAAGTSGWRAPELLveasrgyTNDqttvRLTRALDIFSTGCVFYYVLTGGRHPFGDRFSREGEIIKGNFNLDEVNYLGDSVEirdLIALMINRDPLKRPDIVSVMKHPYFWSTKHKMEFLLKVSDRFEIERRDPPSEL-------------------------------------------------------------------------------------------------------------\n>MGYP001808234828/5-235 [subseq from] FL=0\n----------------------------------------------------------------------------------------------------------------------------------------------------------------------------------------------------------------------------------------------------------------------------------------------------------------------------------------------------------------------------------------------------------------------------------------------------------------------------------------------------------------------------------------------------------------------------------------------------------------------------------------------------------------------------EGTGFGSAGWQAAEVLRRDgsRLTRSVDIFSLGCVLFYCMTGGEHPYGVHYERDGNIMLARPRLRSLGRLPLASNMIRIMISVDPSQRPSSAAVAAHPFWWSEETSLNFLMATSNFMENHDRMPDQGLLQEFESYSGEAFGKEWDKQLGPLLTEDGGKFRRYNSKTLRDLLRIIRNKYSHFRELPATLQEMLGSQPETYFAYFRERFPSLLLACFKFGCLFLSQEPAFEKY------\n>MGYP003567022381/43-122 [subseq from] FL=1\n-----------------------------------------------------------------------------------------------------------------------------------------------------------------------------------------------------------------------------------------------------------------------------------------------------------------------------------------------------------------------------------------------------------------------------------------------------------------------------------------------------------------------------------------------------------------------------------------------------------------VLLQIANGLSFLHDLRIVHRDLKPQNILVKMDRDGRprLLVSDFGLCKKLEGNQSSFGA-TTAHAAGTSGWRAPELLLDDD-----------------------------------------------------------------------------------------------------------------------------------------------------------------------------------------------------------------------\n>MGYP003567022381/132-357 [subseq from] FL=1\n--------------------------------------------------------------------------------------------------------------------------------------------------------------------------------------------------------------------------------------------------------------------------------------------------------------------------------------------------------------------------------------------------------------------------------------------------------------------------------------------------------------------------------------------------------------------------------------------------------------------------------------------------------------------------SSIHSD-SSSQLVSADVMPNRRATRAIDIFSLGLVFYYVLTKGLHPFdcGDRYMREVNIRKGQFNIKPLEVLGDAAYeakaLIQQMIHANPRLRPTAKDVMAHPFFWPAKERLAFLCDVSDYFELEPRDPVSPALAALEEHAPQVCRGDFLKALPREFVESLGKQRKYTGTKFLDLLRALRNKRSHYGDLSDSLKKMVGPLPDGCLGFWPPNFAIVVIVCCTVIYKL----------------\n>MGYP001572643312/1-131 [subseq from] FL=1\n----------------------------------------------------------------------------------------------------------------------------------------------------------------------------------------------------------------------------------------------------------------------------------------------------------------------------------------------------------------------------------------------------------------------------------------------------------------------------------------------------------------------------------------------------------------------------------------------------------------------------------------------------------------------------------------------------------------------------------------------------------------------------------MRLSFLRDASDRVELEDREKESELLKALESIGNVALGGKWDERMDTAFINDIGRYRRYKFDSVRDLLRVIRNKLNHYRELPKDIQGILGQVPEGFDNYFSTRFPKLVIEVFKVFHLYCAEeEEAFIKYFKC---\n>MGYP003567117738/48-429 [subseq from] FL=0\n-----------------------------------------------------------------------------------------------------------------------------------------------------------------------------------------------------------------------LLKIFRTDYSLKSVGpSSGMVLWTMAVAEFEAVLlCQHTSFDLEDEYASDSSL-NFRMPYPCQE-INQVFRLKKNFRF--EPSLTERLLV---DHENDMLSMP-NSKLMLPSQPNIDRLFNghddnmmLPQPPVEITTPGEVY------LNRTSEWPTPLPLIL-FTVFLLAFSLIYPLVIeNQDIRKDQDSESELKGSPAKKKKTRKSGKKNGTIDTREKHLSPENEDVlTQKDNEREVWKHF-NQGDESVDGRRIGKLFVSNKEIAKGSNGTIVLEGIYECRVVAVKRLVKSHHDVAYKEIQNLIVSDHHPNIVRWHGVEYDSDFVYLALERCTCNLDDLIQIYSDISENSVLmkDQGFRClIKSQMEMEKYNTQSLWKENGYPSPLLLKLMRLVL------------------------------------------------------------------------------------------------------------------------------------------------------------------------------------------------------------------------------------------------------------------------------------------------\n>MGYP001251428351/623-835 [subseq from] MGYP001251428351\n--------------------------------------------------------------------------------------------------------------------------------------------------------------------------------------------------------------------------------------------------------------------------------------------------------------------------------------------------------------------------------------------------------------------------------------------------------------------------IKVGRLRVGPGVLGYGSCGTVVFEGVLDGRPVAVKRLLAHFHELALVELKTLIESDEHQNILRCFAMEEDDDFVYVALERCVCTLASLVVSvptgGSVGVdvtgSNPSVGGSSNTAGGNTGTTTGNPqPFVWlhPTTKRPTREGLRLIRDAFLGVNALHASGIVHRDLKPQNVLVTQR--FRGKLADMGLAKKLSlADgTSFETRPGFGGYDGVN-----------------------------------------------------------------------------------------------------------------------------------------------------------------------------------------------------------------------------------\n>MGYP001251428351/859-913 [subseq from] MGYP001251428351\n------------------------------------------------------------------------------------------------------------------------------------------------------------------------------------------------------------------------------------------------------------------------------------------------------------------------------------------------------------------------------------------------------------------------------------------------------------------------------------------------------------------------------------------------------------------------------------------------------------------------------------------------------------------------------PTGGTAGWLAPERLLGGRQTRSVDLFGLGCLLHYCLTGGEHPFGGRYERDQNVLS----------------------------------------------------------------------------------------------------------------------------------------------------------------------------------\n>MGYP003566864521/23-407 [subseq from] FL=0\n-----------------------------------------------------------------------------------------------------------------------------------------------------------------------------------------------------------------------LLKIFRTDYSLKSVGpSSGIVLWTMAVAELEAVLLcQHTSFDLEDEYASDSSL-NFRMPYPCQE-INQVIRLK--KNFQFEPSLTERLLVDYHEN--DMLSIPNSN-LILPSQPNIDRLFNghddnIMLPQQPLVEITTP--GE-VYLNRTSEWPTpLPLILFTVFLVAFSVIYPLVIK-NQDVMKDQNSESELKSSPAKKKKTRKSGKKNDTIDKREKHLSPENKDVLTQKGNYReVWQHFNQ-VDESVDGRRIGKLFVSNKVIAKGSNGTIVLEGIYEGRAVAVKRLVKAHHDVAYKEIQNLIVSDQHPNIVRWHGVEYDSDFVYLALERCTCNLDDLIQIYSDISENSVLmkDQGFRClIKSQMEMEKYNTQCLWKENRYPSPLLLKLMRLVLC-----------------------------------------------------------------------------------------------------------------------------------------------------------------------------------------------------------------------------------------------------------------------------------------------\n>MGYP001316666177/300-733 [subseq from] MGYP001316666177\n-----------------------------------------------------------------------------------------------------------------------------------------------------------------------------------------------------------------------------------------------------------------------------------------------------------------------------------------------------------------------------------------------------------------------------------------------------------------------PQQVRVGRVRLKTAQvLGRGRSGSIIVMGAFEGKKAAVKVVPKQKRvggggAaaasalIAarEAELMDLCENEnAHPNVLRLFGCEEDPTSYYLAQELCVASLQDLIGA---VREPATLGGSKRQ----LLTRLGMWPPPLQQSSLSAP-LRRLLVQLLDGLSHLHALGILHCKLRPASVLI--NSHGMLKLSGLGLGRVAETSKRIDSRQAARDAIATDGFDPPEVMRavvqgdeEERPslsTaakQAADIFSAGVLIFWCLTAGRHPFGEEpAQRRANVLRGEaSQLMLLRKLPEAQHLVTRMLAPDPNARLQAAQAKAHPAMWEDEKRLLFVRCVSDEPELT--DESSHFVAALEECGhGIFGTDGWGGRLHAELLQVLVAHRSYQYGSVRDLLRAVRN-CDHLQGMPPEVQKLLLPRPAGIANYFLPRFPALFWTLYSLAEQH----------------\n>MGYP001419833575/7-222 [subseq from] FL=0\n-------------------------------------------------------------------------------------------------------------------------------------------------------------------------------------------------------------------------------------------------------------------------------------------------------------------------------------------------------------------------------------------------------------------------------------------------------------------------------------------------------------------------------------------------------------------------------------------------------TGRPTPEGMTLMRDVCEGLHALHSRGIVHRDLKPQNVLVTPQ--RRGKLADMGLAKRLGvgvgSDASFETHLATSVggtdhgtpGSGTAGWQAPERLLRGKQGRSVDTFALGCLMHYCLTGGEHPFGERYERDANVIKGNANLAAVGHMPEAADLIGKLIARDADARPSAAEVLSHPFWWSDAKKLTFLSDVSDRVEMEDREVGgKRLLGSLERDAMK---------------------------------------------------------------------------------------------------\n>MGYP000923922285/563-723 [subseq from] FL=0\n-----------------------------------------------------------------------------------------------------------------------------------------------------------------------------------------------------------------------------------------------------------------------------------------------------------------------------------------------------------------------------------------------------------------------------------------------------------------------------------EKVLGNGSHGTVVYAGKFGGRPVAIKRMLRQFYELAEREIALLTRSDGHPNLVRYHAHEVRGDFIYLGLEQCESTLSDFLDRRARHMkrHGPLQKQRRNTT--GGVVLDEVARKIWCADRHARRS---ALLGLISGVQHIHSLRIVHRDLKPQNVLLVRCVAVAEK----------------------------------------------------------------------------------------------------------------------------------------------------------------------------------------------------------------------------------------------------------------\n>MGYP000923922285/813-1083 [subseq from] FL=0\n----------------------------------------------------------------------------------------------------------------------------------------------------------------------------------------------------------------------------------------------------------------------------------------------------------------------------------------------------------------------------------------------------------------------------------------------------------------------------------------------------------------------------------------------------------------------------------------------------------------------------------------------------------------------APLRTSSGLGGvGTEGYLAPELLSNttdgiaddrkSRTTRSVDIFSLGCVLFEAFSESrQHLFGGMWERQHNILEGKVAVpeaQLGDDmLGVGIgHIVLAMTNQQPERRPSADEVMNHPAFWTTDRWLRFLEEFSDRAGHQDEPNaaaaaasadfvGaSqqEILAALERTPASIIGLSWDARLGQTLQADLNNFRRYDTASVQDCLRFIRNKRHHLHELSAAAVRAVGSTDRHFFDYFFdpllQRFPKLPMRCVEVARTHCTPEPMFAKYF-----\n>MGYP000312265309/140-396 [subseq from] MGYP000312265309\n------------------------------------------------------------------------------------------------------------------------------------------------------------------------------------------------------------------------------------------------------------------------------------------------------------------------------------------------------------------------------------------------------------------------------------------------------------------------------------------------------------------------------------------------------------------------------------------------------------PTALRILRQLARGVADLHARGVVHRDIKPANVLLTHAGD--VKIADVGLALRLEEDASSYA---AATGTGTSGWRAPEVLRSgSRHTRAVDVFSTGCVFAAVLGRGRHPFGARpTTRDGNVLAARPDLSALEPlrLPEAADLITTMLSPDPSRRPTAAAALRHPLLWTDDVKLAFLVDVSDRLA-DVRAVGDdHLGRALDaSPAAVAHCSDWAVALDMGVLLSAGG-RGYEPGSLSALLRLVRNKRSHYAELPPPLQRLLGPLP-----------------------------------------\n>MGYP003366681562/40-265 [subseq from] FL=0\n-------------------------------------------------------------------------------------------------------------------------------------------------------------------------------------------------------------------------------------------------------------------------------------------------------------------------------------------------------------------------------------------------------------------------------------------------------------------------------------------------------------------------------------------------------------------------------------------------------------------------------------------------------------------------------------GSFYDPYSKQRLTRAVDIFSLGCVFYYVLSKGEHPFGDRYMREANIISGDYNLdqlkktVEFKSLTlEAIDLIKRMISRNPSERPTAAVVLKHPFFWSVSKKLMFLLKFSDRFEIENKEPSNHLLMKLNDVSAtVIKNRNWSSKFDQKFMDNLGKYRKYHFERVLDLLRAIRNKYHHFIDLPENLANEMGPIPDGFYKYFIRKFPNLLMEIYLYVEENMPGDQMFA--------\n>MGYP000176046914/1-199 [subseq from] FL=0\n-------------------------------------------------------------------------------------------------------------------------------------------------------------------------------------------------------------------------------------------------------------------------------------------------------------------------------------------------------------------------------------------------------------------------------------------------------------------------------------------------------------------------------------------------------------------------------------------------------------------------------------------------------------------------------------------------------------MYYTLTGGEHPFGARMQRDSNVVARKFDLSALDQFPEAQALIRACIDDDPSKRPSTKEILAHPMWWDAEKKIQFLIDASDRVELEDRMSDRTMLREFESCATKAIaCADWTVKLDKELLENLGRYREYDGSSLRDLLRVIRNKANHYRELPPRLQRKLGSYPDGFWNYVSTRFPYLLLHVRAFFItrTPSANEATLVKY------\n>MGYP001558886631/47-126 [subseq from] FL=1\n-----------------------------------------------------------------------------------------------------------------------------------------------------------------------------------------------------------------------------------------------------------------------------------------------------------------------------------------------------------------------------------------------------------------------------------------------------------------------------------------------------------------------------------------------------------------------------------------------------------------ALRQITGGIRHLHKLKIVHRDIKPQNILVStsKHGGVRMLISDFGLCKKLDMDESSFQQ-TVNHAAGSFGYRAPEVLRGQV-----------------------------------------------------------------------------------------------------------------------------------------------------------------------------------------------------------------------\n>MGYP001558886631/146-340 [subseq from] FL=1\n-----------------------------------------------------------------------------------------------------------------------------------------------------------------------------------------------------------------------------------------------------------------------------------------------------------------------------------------------------------------------------------------------------------------------------------------------------------------------------------------------------------------------------------------------------------------------------------------------------------------------------------------------------------------------------GNPSNGSGTNADPAM---RLTRSIDIFSLGCIFYYVLTGGEHPFGGRYEREMNILRGKVSLERLDGLGEealeVQDLITRMVATDPRERfvsslasffleltsfaasPSAEAVLLHPFFWNAQKRLLFICDASDRFEIMDRDPPTPTLVSLETGAKEIVGDDWQKAIDRSLLDNLGKYRKYDGRSVRDLLRVLRNKVR----------------------------------------------------------\n>MGYP000123705827/3-203 [subseq from] FL=0\n---------------------------------------------------------------------------------------------------------------------------------------------------------------------------------------------------------------------------------------------------------------------------------------------------------------------------------------------------------------------------------------------------------------------------------------------------------------------------------------------------------------------------------------------------------------------------------------------------------------------------------------------------------------------------------------------------KVDVFSLGCVFYFTLTLGFHPFGECLERETNILADRLDLSGVQHDALAVDLISWMLHPQPPLRPTSKQVCNHAFLWPATARLDFLIEFSDRLEQEPFD--AAIVCAIEHAQSDIIGIRWDEHLDTLLLSDLSRFRKYDVSSVRDLLRVIRNKRHHYHELAPELKAAMGTIPVDFLNYFESRFPKLLLHCVAVAGAFLASEQAF---------\n>MGYP000479895580/63-257 [subseq from] MGYP000479895580\n---------------------------------------------------------------------------------------------------------------------------------------------------------------------------------------------------------------------------------------------------------------------------------------------------------------------------------------------------------------------------------------------------------------------------------------------------------------------------------------------------------------------------------------------------------------------------------------------------------------------------------------------------------------------------------------------------KADVFSLGCVYYYLLSLGGHPFGAWFERENNIAQGKCSLALFEdTQPDVVDLLTMMLGRDPTRRPAAQQVVTHPFFWTAAKRLEFLTDFSDAIEKLPPE--STAVLALEAGVGVVFRGSWDRLLDLDLLQDMGKFRRYDPRSLRDLLRLVRNKRHHYLELPQALRERIGGLPHGFLRYFEQRFPRLLLHCLSVGARH----------------\n>MGYP001093731697/237-472 [subseq from] MGYP001093731697\n-----------------------------------------------------------------------------------------------------------------------------------------------------------------------------------------------------------------------------------------------------------------------------------------------------------------------------------------------------------------------------IFLVIGYLLSLTSAsksCRQFVIQLMKpFMRDKKPVdIRGRSEGTPKRRKTrKKDGLVNGheTGEKESGGT-GGSTDTPVRENS--ALT-DKGVTD-GLSGRQIGKLYVSNKEIGRGSNGTVVFEGSYDGRQVAVKRLLRSHNDIAEKETQNLIISDRDPNIVRLYGCDHDSDFVYISLERCHCSLADLIQKHSSLSSGDSIASNEVSISINSKISNVKriDVELWTQDGLPSAQLLKLMR---------------------------------------------------------------------------------------------------------------------------------------------------------------------------------------------------------------------------------------------------------------------------------------------------\n>MGYP001974349709/21-228 [subseq from] FL=0\n---------------------------------------------------------------------------------------------------------------------------------------------------------------------------------------------------------------------------------------------------------------------------------------------------------------------------------------------------------------------------------------------------------------------------------------------------------------------------------------------------------------------------------------------------------------------------------------------------------------------------------------------------------------------------SHADGGGTAGWLAPERLAGGRQSRAVDAFGLGCLTHYCLTGGGHPFGARYERDANVARGvDPELEKLERVsREAADLVRALTKPDPADRPTAAEALAHPLWWSDAAKLKFLCDVSDRVEMEDREAGGFLLlRELERGALSPrgprgvggigiAEASWAGRLPPSLLQNLGKYRSYKGDEVRDLLRVIRNKSNHFRELPRAVRDAI---PEG---------------------------------------\n>MGYP001136041674/227-460 [subseq from] MGYP001136041674\n-------------------------------------------------------------------------------------------------------------------------------------------------------------------------------------------------------------------------------------------------------------------------------------------------------------------------------------------------------------------------------LVIGYLLSLTSAsksCRQFVIQLMKPfMRDKKSVdIRGRSEGTPKRRKTrKKDGLVNGheTGEKESGGT-GGSTDTPVRENS--ALT-DKGVTD-GLSGRQIGKLYVSNKEIGRGSNGTVVFEGSYDGRQVAVKRLLRSHNDIAEKETQNLIISDRDPNIVRLYGCDHDSDFVYISLERCHCSLADLIQKHSSLSSGESIASDEVSISINSKISNVKGidVELWTHDGLPSAQLLKLMR---------------------------------------------------------------------------------------------------------------------------------------------------------------------------------------------------------------------------------------------------------------------------------------------------\n>MGYP002827860428/3-213 [subseq from] FL=1\n-----------------------------------------------------------------------------------------------------------------------------------------------------------------------------------------------------------------------------------------------------------------------------------------------------------------------------------------------------------------------------------------------------------------------------------------------------------------------------------------------------------------------------------------------------------------------------------------------------------------------TGLHALHCRGIVHRDLKPQNVLVTPQ--RRGKLADMGLAKRLGVgvggDASFETHlagvggtdHGGNNGGGTAGWQAPERLLHGKQARSVDTFSLGCLIHYCLTGGVHPFGDRYERDANVLKGDVDLRRIAHLSEATDLVRRLVAREPGARPTAAEVLLHPFWWSDAKALAFLCDVSDRVEMEDREIGgAALLESLEKGAMRNaLgGGEWIRR------------------------------------------------------------------------------------------\n>MGYP000946506912/744-979 [subseq from] FL=1\n-----------------------------------------------------------------------------------------------------------------------------------------------------------------------------------------------------------------------------------------------------------------------------------------------------------------------------------------------------------------------------------------------------------------------------------------------------------------------GEVRQVGRVRVHVSEVlGRGRSGTIVLMGSFEGKRAAVKVVPKrrpntpeaaAHSAlIARReaELMDLCENEnAHPNVLRLFGCEEDASQFYLAQELCAASLHDLISAA---REPATLSASTRGL----LSKLGLWPPPLQQLALPVP-LRRWVSALFDGLSHLHALGILHCKLRPSAVLI--NSAGILKLSGLGLGRREAGveQTRHDSRQAMRDAMADDGFEPPEVVRA-RYSAQSDRLPPGAVL---------------------------------------------------------------------------------------------------------------------------------------------------------------------------------------------------------\n>MGYP000946506912/1000-1195 [subseq from] FL=1\n------------------------------------------------------------------------------------------------------------------------------------------------------------------------------------------------------------------------------------------------------------------------------------------------------------------------------------------------------------------------------------------------------------------------------------------------------------------------------------------------------------------------------------------------------------------------------------------------------------------------------------------------------------------------------------------------AKKAADIFSAGVLLYWSLTCGLHPFGeDSATRRKNVLRGEpANLGQLKRLPEAQHLMMHLLHPDAERRLSAASARLHPALWEDEQKLLFVRCVSDEPEL--TEEHSHFVHALEDKGkAIFGTDGWGGRLHAELLAVLTAHRSYQHTCVRDLLRAVRN-CDHLQGMPPEVQRLLLPRPAGIARYFLPRFPALFWSLYSLV-------------------\n>MGYP001389648473/199-415 [subseq from] FL=0\n--------------------------------------------------------------------------------------------------------------------------------------------------------------------------------------------------------------------------------------------------------------------------------------------------------------------------------------------------------------------------------------------------------------------------------------------------------------------------------------------------------------------------------------------------------------------------------------------------------------------------------------------------------------------------------------------DSIRTSRSVDIFSLGCIFYCTIIPGSHPFGEWYEREANIMKYEPNLEGLEDISvDAFHLVKGMIAREPKMRPTASQVCRHPLFWDTAKRMAFLCEISDRLEATAptlvDEDGTTgIRASireqydidpflVERNGSVVIGTSWDKELDKGLLNNVSKFRTYDPSSVRDFLRLIRNKYHHFDELPDEVKAKVGQNPTALVNYFERKFPRLVMHCYHVC-------------------\n>MGYP001222832249/2-90 [subseq from] FL=0\n----------------------------------------------------------------------------------------------------------------------------------------------------------------------------------------------------------------------------------------------------------------------------------------------------------------------------------------------------------------------------------------------------------------------------------------------------------------------------VGKISFNPKDVlGRGAGGTFVFRGQFEGRAVAVKRLLRECFGLVRREVQLLQESDRHPNVLRYFCTEHGPQFHYIALELCQASLQEYVE---------------------------------------------------------------------------------------------------------------------------------------------------------------------------------------------------------------------------------------------------------------------------------------------------------------------------------------------------\n>MGYP001222832249/104-281 [subseq from] FL=0\n-----------------------------------------------------------------------------------------------------------------------------------------------------------------------------------------------------------------------------------------------------------------------------------------------------------------------------------------------------------------------------------------------------------------------------------------------------------------------------------------------------------------------------------------------------------------------------------------------------------------VLQQMMSGLAHLHSLHIVHRDLKPANILMAGPDSQgqgRVVISDFGLCKKLPVGRCSFSLHS-GI-PGTEGWMAPEllQLPPDSPTSAVDIFSAGCVFYYVLSGGSHPFGESLYRQANILSGDPCLAQLQeETHDkvvALDLVRAMLSLLPQDRPSAGWVLAHPLFWSRAKELQFFQDVS---------------------------------------------------------------------------------------------------------------------------\n>MGYP000945586356/79-291 [subseq from] FL=1\n---------------------------------------------------------------------------------------------------------------------------------------------------------------------------------------------------------------------------------------------------------------------------------------------------------------------------------------------------------------------------------------------------------------------------------------------------------------------------------------------------------------------------------------------------------------------------------------------------------------------------------------------------------------------------------------------SHRATRAIDIFSLGLVFFYVLTNGSHPFdcGDKYMREVNIRKGNYNLSPLQNLgdyaSEAIDLVSSMLKADPKNRPTAKEVMAHPFFWSPKKRLAFLCDVSDHFEKEQREPPSPALAKLEEESqKVIRSGDFLRWLPKEFVDSLGRQRKYTGARMLDLLRALRNKRNHYEDMSDGLKRQVGPLPDGYLSFWTVKFPELLLSCWNVVWEVQWDE------------\n>MGYP002631392689/111-313 [subseq from] FL=0\n---------------------------------------------------------------------------------------------------------------------------------------------------------------------------------------------------------------------------------------------------------------------------------------------------------------------------------------------------------------------------------------------------------------------------------------------------------------------------AVGRLRFGPEILGYGSGGTLVFGGELvDGgvaRPVAVKRLLRQFAAAAAAEVRALVEADAHPNIVRCFALEEDEQFVYLALERCERSVADLVASPEGRESLLLAVSSSPSLSSDSGFSTKGGRSSASSSSspsttvllRPSPFAMRLAEGATRGLAALHSRGIVHRDLKPANVLVSLSSS----DSGFSNTKRSPSSSDLASSRSTS-----------------------------------------------------------------------------------------------------------------------------------------------------------------------------------------------------------------------------------------\n>MGYP002631392689/441-572 [subseq from] FL=0\n-------------------------------------------------------------------------------------------------------------------------------------------------------------------------------------------------------------------------------------------------------------------------------------------------------------------------------------------------------------------------------------------------------------------------------------------------------------------------------------------------------------------------------------------------------------------------------------------------------------------------------------------------------------------------------------AAAAERSTSARLGKGVDLWALGLFLAHLLTGGAhHPAGQPYERDFNILRGRLSLRQLAHLPEAHHAVAALLAKNPKARPPAAAVLCHPLFWPRDRKLAFLVALSDRLEPEDRAasatgRGRAALAALEAASA----------------------------------------------------------------------------------------------------\n>MGYP002632422157/87-460 [subseq from] FL=0\n----------------------------------------------------------------------------------------------------------------------------------------------------------------------------------------------------------------------------------------------------------------------------------------------------------------------------------------------------------------------------------------------------------------------------------------------------------------------------------------------------------------------REAEILDRCENeNAHPNVLRLFGVEEAGGSVYLALELCVASLNELVTA----MREPAAIGSRRRALLGRL---GLMPPPLQQPTLPAS-LRRMLEQLLDGLCHLHRLDILHCKLRPSSVLL--NCHGVLKLSGLGLGQLaLPG-KAPDSRQSARNALAADGFDPAEVLHammgGEQESlsvaakKAADVFSCGVLIFWTLTGGRHPYGEEpSQRRSQILrGDPVALVQLRRLPEAAHLVAQMLSFEPASRPQAEQARQHPALWSDEQKLLLVRCVSDEPELA--DEASPFVAAAEGHATAVYgPEGWCERLHAELFAVLVAHRSYQKGSIRDLLRAVRN-CDHLQGMPLEVQRLLLPRPAGIAAYFLPRFPTLFWTLYCLVEQHWRTR------------\n>MGYP001226512225/189-370 [subseq from] FL=0\n-----------------------------------------------------------------------------------------------------------------------------------------------------------------------------------------------------------------------------------------------------------------------------------------------------------------------------------------------------------------------------------------------------------------------------------------------------------------------------------------------------------------------------------------------------------------------------------------------------------------------------------------------------------------------------------------GALKKDRKTQAVDVFSLGCVFHYVLVPGEHPFGQWYEREANIMANRlvGDLKHLDAVPDAADLIRRMLMRDQRFRPTSAEVCHHPFFWSASRRLDFFTDLSDLIE--HTSANKQVLFALELDAAdITGPTGWGQRLHCGLLEELGRYRKYDFGSVKDLLRVMRNKRHHFLELSTDMQSTMGPMP-----------------------------------------\n>MGYP003311187763/1-101 [subseq from] FL=0\n-------------------------------------------------------------------------------------------------------------------------------------------------------------------------------------------------------------------------------------------------------------------------------------------------------------------------------------------------------------------------------------------------------------------------------------------------------------------------------------------------------------------------------------------------------------------------------------------------------------------------------------------------------------------------------------------------------------LHYCLTGGGHPFGARYERDANVARGvEPELDALERVSrEAADLARALTLRDPKSRPTAAEALAHPLWWSDAKKLAFLCDVSDRVEMEDREAGGALLlRELE--------------------------------------------------------------------------------------------------------\n>MGYP001313997936/28-405 [subseq from] FL=0\n-----------------------------------------------------------------------------------------------------------------------------------------------------------------------------------------------------------------------------------------------------------------------------------------------------------------------------------------------------------------------------------------------------------------------------------------------------------------------------------------------------------------------EAELMDLCENEnAHPNVLRLFGCEEDNTSYYLAQELCVASLSDLIAA---VKEPATLGGSKRSL----LTRLGLWPPPLQQSSLSSPL-RRMLVQLLDALSHLHALGILHCKLRPDAVLI--NSHGVLKLSGLGLGRVTVNAQRNDSRQAARDAIATDGFDPPEVMRavvqgdaeDERPplsvaaKQSADIFSAGVLIFWCLTAGRHPFGEEpSQRRSNVLRGEaTALSMLKKLPEAQHLVTRMLAPEADARLQASQAKAHPALWQDEQKLLFVRCVSDEPELT--DESSSFVTKLEERSqSIFGTEGWGVRLHAELLAVLVAHRSYQHGSVRDLLRAVRN-CDHLQGMPPEVQRLLLPRPAGIAHYFLPRFPQLFWTLYSLAEQHWPSRS-----------\n>MGYP000350549853/3-173 [subseq from] FL=1\n----------------------------------------------------------------------------------------------------------------------------------------------------------------------------------------------------------------------------------------------------------------------------------------------------------------------------------------------------------------------------------------------------------------------------------------------------------------------------------------------------------------------------------------------------------------------------------------------------------------------------------------------------------------------------------------------------------------------HRYGEWFERESNILRGKYDLSRIAHLPEAHHLIERMLRLDPARRPTAAEVEQHPFFWNDKLRMDFLQELSDIL--EREEEGSRVLCALEAHAKRVVGAGWDRKLPVELIEDMAKYRRYKFQSLADLLRLIRNKRHHYGELPDALQNEIGFSPASFVRYFTSRFPQLFMACYDV--------------------\n>MGYP001010056009/35-186 [subseq from] FL=0\n----------------------------------------------------------------------------------------------------------------------------------------------------------------------------------------------------------------------------------------------------------------------------------------------------------------------------------------------------------------------------------------------------------------------------------------------------------------------HVDGRSIGKLLVFNKEIAKGSNGTIVLEGIYEGRPVAVKRLVQAHNDVAFKEIQNLIASDQHPNIVRWYGVEYDQDFVYLSLERCTCSLDDLIQIYSDCSQNQVFNKNkaaRAMIEYKARLESVKNIfpdlNLWKANGHPSPLSLKLMRL-VS-----------------------------------------------------------------------------------------------------------------------------------------------------------------------------------------------------------------------------------------------------------------------------------------------\n>MGYP000754869499/923-1000 [subseq from] MGYP000754869499\n------------------------------------------------------------------------------------------------------------------------------------------------------------------------------------------------------------------------------------------------------------------------------------------------------------------------------------------------------------------------------------------------------------------------------------------------------------------------------------------------------------------------------------------------------------------------------------------------------------------------------------------------------------------------------------------PQTNRRATRAIDIFSLGCVFYYVLTHGCHPFDKdgKFMREANIVKGHYNLDELQRLGnyafEAEDLISRMLSVDPRLR-----------------------------------------------------------------------------------------------------------------------------------------------------\n>MGYP000585911753/439-716 [subseq from] MGYP000585911753\n--------------------------------------------------------------------------------------------------------------------------------------------------------------------------------------------------------------------------------------------------------------------------------------------------------------------------------------------------------------------------------------------------------------------------------------------------------------------------------------------------------------------------------------------------------------------------------------------------------------------QIASGLNYLHGIGIQHRDIKPQNILWKRTiSDLRFVISDFDLGH-ITEDES-L--HKTR--YGSLGWCAPELWKLQHRTDAVDIFSLGCVFYFVITrGEKHPFGSVSDMeDcQRAIISQDYHFSLSGLQDsyqgSLHmvaedLLREMICFNPNKRIKASEILKHPLMWNSEQMLTFFLDIGDCIEGGEDPDIVIFKEMLESGAGTVFVGSWMDQLDPPVRSDVQGFYKQ-RDKLCALLRVVRNKIEHFQKLGNKLREFYFGSREGVVQYYVNRFPKLLSFTYRTL-------------------\n>MGYP002628838025/444-576 [subseq from] FL=0\n-------------------------------------------------------------------------------------------------------------------------------------------------------------------------------------------------------------------------------------------------------------------------------------------------------------------------------------------------------------------------------------------------------------------------------------------------------------------------------------------------------------------------------------------------------------------------------------------------------------------------------------------------------------------------------------AAAAERSTSARLGKGVDLWALGLFLAHLLTGGAhHPAGQPYERDFNILRGRLSLRQLAHLPEAHHAVAALLAKNPKARPPAAAVLCHPLFWPRDRKLAFLVALSDRLEPEDRAasamgRGRAALAALEAASAE---------------------------------------------------------------------------------------------------\n>MGYP001755136406/2-64 [subseq from] FL=1\n----------------------------------------------------------------------------------------------------------------------------------------------------------------------------------------------------------------------------------------------------------------------------------------------------------------------------------------------------------------------------------------------------------------------------------------------------------------------------------------------------FDNRDVAVKRILPECFSFADREVQLLRESDEHPNVIRYFCTEKDRQFQYIAIELCAATLQEYV----------------------------------------------------------------------------------------------------------------------------------------------------------------------------------------------------------------------------------------------------------------------------------------------------------------------------------------------------\n>MGYP001755136406/76-286 [subseq from] FL=1\n--------------------------------------------------------------------------------------------------------------------------------------------------------------------------------------------------------------------------------------------------------------------------------------------------------------------------------------------------------------------------------------------------------------------------------------------------------------------------------------------------------------------------------------------------------------------------------------------------------------PITLLQQTTSGLAHLHSLNIVHRDLKPHNILISMpNahGKIKAMISDFGLCKKLAVGRHSFSRRS-GV-PGTEGWIAPEMLSEdckENPTYTVDIFSAGCVFYYVISEGSHPFGKSLQRQANILLGACSLDCLhpEKHEDVIarELIEKMIAMDPQKRPSAKHVLKHPFFWSLEKQLQFFQDVSDRIEKESLD-G-PIVKQLERGGRAVVKMDWR--------------------------------------------------------------------------------------------\n>MGYP001590992893/13-256 [subseq from] FL=0\n---------------------------------------------------------------------------------------------------------------------------------------------------------------------------------------------------------------------------------------------------------------------------------------------------------------------------------------------------------------------FVALFGGLMLLIVTFFVSHLVVKEQ--GKLNKGV--EMPNIQALTTRKKKLRKPRTNSKT-AERKKKNVShdqmAKDINVLPDYERAKKFLQLGLPNNSDGFMDGRNIGRLFVSTTEIAKGSNGTVVLEGIYDGRPVAVKRLVQTHHNVAFKEIQNLIASDHHPNIVRWFGVEYDQDFVYLALERCACSFYDLILLSCSSSQNqeTYQDgdfncAGNEFVRLGLLGD-NHALQLSKSNGYPSHHLLKLMR---------------------------------------------------------------------------------------------------------------------------------------------------------------------------------------------------------------------------------------------------------------------------------------------------\n>MGYP001811247536/2-73 [subseq from] FL=0\n--------------------------------------------------------------------------------------------------------------------------------------------------------------------------------------------------------------------------------------------------------------------------------------------------------------------------------------------------------------------------------------------------------------------------------------------------------------------------------------------GTVVFEGSLGGRKVAVKRLLKEFFTFAEREVSLLLESDEHPNVVRYYAKEEDNDFVYLALTYCKCSLGDFVQ---------------------------------------------------------------------------------------------------------------------------------------------------------------------------------------------------------------------------------------------------------------------------------------------------------------------------------------------------\n>MGYP001811247536/87-207 [subseq from] FL=0\n------------------------------------------------------------------------------------------------------------------------------------------------------------------------------------------------------------------------------------------------------------------------------------------------------------------------------------------------------------------------------------------------------------------------------------------------------------------------------------------------------------------------------------------------------------------------------------------------------------AIAIQLMFDIAAGIAHIHKLKIVHRDIKPQNILIDVNGR--ARISDMGLAKKFQGDNFSYS---IG-NAGSAGWQAPEIIMRAKSpqsapelTPAVDIFALGCIFFY-VTTGEHPFGDKMDRDANILA----------------------------------------------------------------------------------------------------------------------------------------------------------------------------------\n>MGYP003685359171/152-535 [subseq from] FL=1\n-----------------------------------------------------------------------------------------------------------------------------------------------------------------------------------------------------------------------------------------------------------------------------------------------------------------------------------------------------------------------------------------------------------------------------------------------------------------------------------------------------------------------EVELLNMCENEhSHPNVLRLFGWEEDvsSNIVYLALEMCAASLDDLVRDSMQ---PAQCSSRRRAL-LA---KVGLLPPPLSQISLP-PQLRRIFGEMLSAIAHLHRLGILHCKLRPRSVLVNSN--GVLKLSGLGLGRLVQSGFVPMradSRQGARDAIASEGFDPPEVIQSLQITgctdsqpsfspelkHSVDAFAAAVLLFWMLTGARHPFSDDAtRRTANIISGEpMQLALIHPFPEARDLIAAMLRADPRERLRAHQAIEHPCLWPDERKLWFIRCVADEPSLVESCAFSQELEQL--APAIFSDGDWTSRLHAELVEALQAHRSYRKDSVRDLLRAIRNS-DHMQGMSEQVQRLLLPRPLGIALYFLPRFPSLFWTLYTLVRHHWREKSVF---------\n>MGYP003706924111/23-224 [subseq from] FL=0\n------------------------------------------------------------------------------------------------------------------------------------------------------------------------------------------------------------------------------------------------------------------------------------------------------------------------------------------------------------------------------------------------------------------------------------------------------------------------------------------------------------------------------------------------------------------------------------------------------------------------------------------------------------------------------------------HKRKQRLTKNVDVFSLGCIIYYTLTNGYHPFGDPIEREKNIVENSYSIHLVDELAQ--DLVKNMIAFDSTQRLNAAEAKNHPFFWSKSKQLQFLLDVSDAFEEGSK--YAIYKTIIEKNTDLVIHHNWRAQLSPLLLENLKKYRKYSSSSLQDLLRVIRNKKHHYHELPNTLKEDIGTMPSGFLSYFLTRYPSLLIHVYRATAKIC---------------\n>MGYP000453238942/25-177 [subseq from] FL=0\n--------------------------------------------------------------------------------------------------------------------------------------------------------------------------------------------------------------------------------------------------------------------------------------------------------------------------------------------------------------------------------------------------------------------------------------------------------------------------INQGAIQLTDEILGYGGHGTIVYKGVLDKRQVAVKRLLSMYHTSADREISLLIESDGHPNVVRYFLKEMRGDFVYLALELCDMSLNDLIVSLSKLRTTRKD-----NFEIS-------GTDDFE-S-----ATKSILYQIASGVRHIHSLRIVHRDLKPQNILLAQRKKSK------------------------------------------------------------------------------------------------------------------------------------------------------------------------------------------------------------------------------------------------------------------\n>MGYP000453238942/322-431 [subseq from] FL=0\n-------------------------------------------------------------------------------------------------------------------------------------------------------------------------------------------------------------------------------------------------------------------------------------------------------------------------------------------------------------------------------------------------------------------------------------------------------------------------------------------------------------------------------------------------------------------------------------------------------------------------------------------------------------------------------------EASPlEAAINARTSRSVDIFSLGCIFYCTILPGSHPFGEWYEREANIMKNTPNKEDLEFvSPDASDLILSMIHRDAKCRPTAEEVCEHPFFWRFATRPKFLCELSDRIEL----------------------------------------------------------------------------------------------------------------------\n>MGYP002712214329/4-242 [subseq from] FL=0\n------------------------------------------------------------------------------------------------------------------------------------------------------------------------------------------------------------------------------------------------------------------------------------------------------------------------------------------------------------------------------------------------------------------------------------------------------------------------------------------------------GRKVAVKRMLSAFYAIASKEISLLIESDHHVNILRYYAKEEDGQFIYLALELCPFSLEDLMSLGDADNDTPIDSPRETSgFVPTPMStdhwrqQQQRRHQLQRKYAailHDPDVKRDILHQIILAMQHLHSLNIVHRDLKPANILLVPSnttpSGLCVKISDMGLGKLLPSNQNSFDTD---I-SGSIGWQPPEVIQRsEqrrRMTKAVDIFAMGLLFHYILSNGKHAFGERYERDINILKNS--------------------------------------------------------------------------------------------------------------------------------------------------------------------------------\n>MGYP000356227781/437-720 [subseq from] FL=1\n------------------------------------------------------------------------------------------------------------------------------------------------------------------------------------------------------------------------------------------------------------------------------------------------------------------------------------------------------------------------------------------------------------------------------------------------------------------------------------------------------------------------------------------------------------------------------------------------------------------FSQIASGLNYLHGIGIQHRDIKPQNILWKKTgSDLRFVISDFDLGY-ITEDES-LHKPK----YGSLGWCAPELWNLQDRTDAVDIFSLGCVFYFVLTrGEKHPFGSvsDMENCQRAIISQDYHFSLSGLQDsyqgSMHmsaiaedLLREMICFSPNERIKASELLNHPLMWNSKQMMTFFHDIGRCIEGARSIDPDivTFKEMLESGAGTVFVGSWMDQLDPPVKSDVDGFKKQR-EQLCGLLRVVRNKIEHFEKFRKELREFYFGSPEGVAKYYLNHFPKLLSFTYRTL-------------------\n>MGYP001184401115/500-876 [subseq from] FL=0\n-----------------------------------------------------------------------------------------------------------------------------------------------------------------------------------------------------------------------------------------------------------------------------------------------------------------------------------------------------------------------------------------------------------------------------------------------------------------------------------------------------------------------EAELMDLCENEnAHPNVLRLFGCEESPTAFYLAQELCIASLHDLVAAAR---EPGRVGGRRRALLVRL----GLSpPPLQSSLLH--PALRRMLLQLLDGLAHLHRLDIQHCKLRPSSVLV--NPHGVVKLSGLGLGRLGGAATArADSRQAARSAYAADGFDPPEGMRGgsgeEQQqhlslpaKKAADVFACGVLVHWTLTYGQHPFGDSAtQRSANILRgDAVGLSALARLPEARHLVGAMLSHRPEARLLTEQARQHPALWADEERLLFVRCVSDEPAL--AEEGNPLATSLEAAGGALFNHDWCGRMHAELMETLQAHRSYQRGSARDLLRAVRN-CDHMQGMPAEVQRLLLPRPSGIAAYFLPRFPALFWTLYCLVQEHWRAKKVF---------\n>MGYP001154871960/156-349 [subseq from] MGYP001154871960\n----------------------------------------------------------------------------------------------------------------------------------------------------------------------------------------------------------------------------------------------------------------------------------------------------------------------------------------------------------------------------------------------------------------RSEGTPKRRKTRKKD--GLVNNPET--LTASDKECSETGGSTEAPMENSALTD-ALGGRQIGKLYVSNKEIGRGSNGTVVFEGSYDGRQVAVKRLLRSHNDIAEKETQNLIISDRDPNIVRLYGCDHDSDFVYISLERCHCSLADLIQKHSYLSSGESISNNEVSISIKSKISNVKGidVELWTQDGLPSTHLLKLMRY--------------------------------------------------------------------------------------------------------------------------------------------------------------------------------------------------------------------------------------------------------------------------------------------------\n>MGYP002822356080/45-221 [subseq from] FL=1\n-----------------------------------------------------------------------------------------------------------------------------------------------------------------------------------------------------------------------------------------------------------------------------------------------------------------------------------------------------------------------------------------------------------------------------------------------------------------------------------------------------------------------------------------------------------------------------------------------------------------------------------------------------------------------------------------------------------------------------------SSEMDELASVRRVPEAADIIGKLIARDADARPSAAEVLSHPFWWSDAKKLAFLVDVSDRVEMEDREVGGrRLLSLLERDAMKNaLgGGEWVPKLDPSLLENLGRYRKYNAAAVRDLLRVIRNKMSHFRELPAKVQATVGSPPDAFYQYFASRFPGLLLHAYAFAARECAHESMFRRY------\n>MGYP000850474792/2-99 [subseq from] FL=1\n----------------------------------------------------------------------------------------------------------------------------------------------------------------------------------------------------------------------------------------------------------------------------------------------------------------------------------------------------------------------------------------------------------------------------------------------------------------------------------------------------------------------------------------------------------------------------------------------------------------------------------------------------------------------------------------------------------------------------------------------------------------------EVLHHPLFWTSEMRLSFLRDTSDRVELEDRETNSDLLKVLESTGPVALGGKWDEKMEPAFINNIGHYRWYKFDSVRDLLRVTQNKFNHYRELPKEIQV-----------------------------------------------\n>MGYP001043370589/55-144 [subseq from] FL=0\n-----------------------------------------------------------------------------------------------------------------------------------------------------------------------------------------------------------------------------------------------------------------------------------------------------------------------------------------------------------------------------------------------------------------------------------------------------------------------------KHLVVSNKVLGYGSSGTVVFEGKFQGRPVAVKRMLLDFCDLAEREIELLTESDNHGNIIRYYCSETTEKFLYIVLERCNASLQDIIEMKN------------------------------------------------------------------------------------------------------------------------------------------------------------------------------------------------------------------------------------------------------------------------------------------------------------------------------------------------\n>MGYP001043370589/162-248 [subseq from] FL=0\n-----------------------------------------------------------------------------------------------------------------------------------------------------------------------------------------------------------------------------------------------------------------------------------------------------------------------------------------------------------------------------------------------------------------------------------------------------------------------------------------------------------------------------------------------------------------------------------------------------------------ILFQIASGVAYLHLLKIIHRDIKPQNILLAvskivdKNTDIETEkirilISDFGLCKKLDVDQSSFRTNL-NNPAGTTGWRAPELLNG-------------------------------------------------------------------------------------------------------------------------------------------------------------------------------------------------------------------------\n>MGYP001043370589/277-366 [subseq from] FL=0\n------------------------------------------------------------------------------------------------------------------------------------------------------------------------------------------------------------------------------------------------------------------------------------------------------------------------------------------------------------------------------------------------------------------------------------------------------------------------------------------------------------------------------------------------------------------------------------------------------------------------------------------------------------------------------------G-TFYDTYTKQRLTRAIDIFSLGCVFYYVLSKGEHPFGDKFIRESNIINGYYNLDRLKrtieykSVtLEATDLIKRMIDKDPKKRPTAAVV-----------------------------------------------------------------------------------------------------------------------------------------------\n>MGYP002794570132/1-153 [subseq from] FL=0\n----------------------------------------------------------------------------------------------------------------------------------------------------------------------------------------------------------------------------------------------------------------------------------------------------------------------------------------------------------------------------------------------------------------------------------------------------------------------------------------------------------------------------------------------------------------------------------------------------------------------------------------------------------------------------------------------------------GMLIYYCLTGGKHPYGDSYNRDGAILKDEKDLSGISDVPCALNLISAMLSKDSEKRPSSEQVLEHPMWWSPHDRLGFLSDFSDRVEIENRSNDESAFVALESlsTWAIGTDTGWLNLLDAVVVDNLTKYRKYDPLSLRDLLRVVRNKSSHYRE------------------------------------------------------\n>MGYP000529900239/1-189 [subseq from] FL=0\n-----------------------------------------------------------------------------------------------------------------------------------------------------------------------------------------------------------------------------------------------------------------------------------------------------------------------------------------------------------------------------------------------------------------------------------------------------------------------------------------------------------------------------------------------------------------------------------------------------------------------------------------------------------------------------------------------------------------------PYGESFDRDGAIMKDAKNLVPVEGMPCALNLISAMLSTEAENRPTSEEVLEHPMWWSAHQRLAFLTDFSDRIEVLNRAKHTSQYHELESLGpwAIGDDGEWWTRLDPLLVENLLKVRKYDTRSLRDLLRVLRNKHVHYRELPVDLQKCLGGLPDKFLDYFESRFPNLLMACFLFAVKCFSDESTFDKYF-----\n>MGYP002718675325/907-982 [subseq from] FL=1\n------------------------------------------------------------------------------------------------------------------------------------------------------------------------------------------------------------------------------------------------------------------------------------------------------------------------------------------------------------------------------------------------------------------------------------------------------------------------------------------------------------------------------------------------------------------------------------------------------------------------------------------------------------------------------------------PQTNRRATRAIDIFSLGCVFYYVLTRGSHPFDKNgkFMREANIVKGQFDLEELNRLGdyafEADDLIRSMLSLDPR-------------------------------------------------------------------------------------------------------------------------------------------------------\n>MGYP001211779735/143-232 [subseq from] FL=0\n---------------------------------------------------------------------------------------------------------------------------------------------------------------------------------------------------------------------------------------------------------------------------------------------------------------------------------------------------------------------------------------------------------------------------------------------------------------------------KVGNITFNpAQVLGKGCEGTFVYKGRFDGREVAVKRVLAACFSIADREVELLRESDEHPHVVRYFCMEQCRQFRYIALELCVATLQDWVE---------------------------------------------------------------------------------------------------------------------------------------------------------------------------------------------------------------------------------------------------------------------------------------------------------------------------------------------------\n>MGYP001211779735/246-372 [subseq from] FL=0\n-----------------------------------------------------------------------------------------------------------------------------------------------------------------------------------------------------------------------------------------------------------------------------------------------------------------------------------------------------------------------------------------------------------------------------------------------------------------------------------------------------------------------------------------------------------------------------------------------------------------VFRQAVQGLAHLHGLDIAHRDIKPANVLLSapgRRGEVRAMISDFGLCKKLKVGRMSFSRRS-GV-AGTEGWIAPEMLLGNRSTTcLVDIFSMGCVYYYMSTGGRHPFGTPFHRQANILSGQRELGLLD-------------------------------------------------------------------------------------------------------------------------------------------------------------------------\n>MGYP001283814088/2-70 [subseq from] MGYP001283814088\n-----------------------------------------------------------------------------------------------------------------------------------------------------------------------------------------------------------------------------------------------------------------------------------------------------------------------------------------------------------------------------------------------------------------------------------------------------------------------------------------------VFKGSLQGRAVAVKRLLKDFVTLASREVSILQDSDDHPNVIRYYYQEAHANFLYIALELCPASLADIIE---------------------------------------------------------------------------------------------------------------------------------------------------------------------------------------------------------------------------------------------------------------------------------------------------------------------------------------------------\n>MGYP001283814088/88-180 [subseq from] MGYP001283814088\n----------------------------------------------------------------------------------------------------------------------------------------------------------------------------------------------------------------------------------------------------------------------------------------------------------------------------------------------------------------------------------------------------------------------------------------------------------------------------------------------------------------------------------------------------------------------------------------------------------------KALKQITSGLRHLHGLKLVHRDIKPQNILVSTTKSnqsgrpvYRMLISDFGLCKRLDVDqTSFLPSTGGGMAAGTVGWRAPEILRGEVKLDDI------------------------------------------------------------------------------------------------------------------------------------------------------------------------------------------------------------------\n>MGYP001283814088/203-285 [subseq from] MGYP001283814088\n---------------------------------------------------------------------------------------------------------------------------------------------------------------------------------------------------------------------------------------------------------------------------------------------------------------------------------------------------------------------------------------------------------------------------------------------------------------------------------------------------------------------------------------------------------------------------------------------------------------------------------------------------------------------------GTSNGSGNGNTKPP-----TRLTKSVDIFALGCLFYYTLTNGGHPYGDRFEREVNILKNAKSLDMLERFgeegTEACDLIEKMLDPEA--------------------------------------------------------------------------------------------------------------------------------------------------------\n>MGYP001565975861/2-81 [subseq from] FL=1\n-----------------------------------------------------------------------------------------------------------------------------------------------------------------------------------------------------------------------------------------------------------------------------------------------------------------------------------------------------------------------------------------------------------------------------------------------------------------------------------------GSHGTVVFKGSLQGRAVAVKRMLADFVTLASREVNVLQESDDHPNVIRYYYQEAHSNFLYIALELCPASLADVIERPDAH----------------------------------------------------------------------------------------------------------------------------------------------------------------------------------------------------------------------------------------------------------------------------------------------------------------------------------------------\n>MGYP001565975861/93-180 [subseq from] FL=1\n-----------------------------------------------------------------------------------------------------------------------------------------------------------------------------------------------------------------------------------------------------------------------------------------------------------------------------------------------------------------------------------------------------------------------------------------------------------------------------------------------------------------------------------------------------------------------------------------------------------------ALRQITAGLRHLHALKIVHRDIKPQNILVShaKrgaggdNAGHRMLISDFGLCKRLELDQTSfLPTAHGAMAAGTVGWRAPEILRGEV-----------------------------------------------------------------------------------------------------------------------------------------------------------------------------------------------------------------------\n>MGYP001565975861/188-290 [subseq from] FL=1\n------------------------------------------------------------------------------------------------------------------------------------------------------------------------------------------------------------------------------------------------------------------------------------------------------------------------------------------------------------------------------------------------------------------------------------------------------------------------------------------------------------------------------------------------------------------------------------------------------------------------------------------------------------------GDESQSSRGSVATVSGASGGSSAG--TPTRLTKSVDIFALGCLYYYVLTNGSHHFGDRFEREFNILKGSKCLDGLERFgeegAEGVDLITKMLSPEARDRYVALD------------------------------------------------------------------------------------------------------------------------------------------------\n>MGYP001036692122/646-911 [subseq from] FL=0\n----------------------------------------------------------------------------------------------------------------------------------------------------------------------------------------------------------------------------------------------------------------------------------------------------------------------------------------------------------------------------------------------------------------------------------------------------------------------------------------------------------------------------------------------------------------------------------------------------------------RILLGISQGLEYLHSMGIVHGDIKPHNILIQSpDRPWDIKISDLGTGAIIEDGNSSYH---TSSVTGTSGWRPPEVLNGSgRLTTAVDIFSAGCVFCFVLSDGRHPFGESVHRDSNIANPDyvADLSCLEDQPLAQCLIRAMIQRDPAARPRL--LSSHAFFWSEARKISFLEEASNRLGLSKE---TR--LRFESLGSSVIPDGWFEHFDPDLVTYLCKFRKYYSDSLSDLLRCFRNMCHHPVEDHPQLSSKL-----GIFRFFNSTFPSMFASVYELFA------------------\n>MGYP001230769438/310-402 [subseq from] FL=0\n------------------------------------------------------------------------------------------------------------------------------------------------------------------------------------------------------------------------------------------------------------------------------------------------------------------------------------------------------------------------------------------------------------------------------------------------------------------------GAIRIGQLKVYtDTVLGHGSHGTIVYKGSFDGRDVAVKRMLVEFYDIASHEVGLLQESDDHPNVIRYYCREQAAGFLYIALELCPASLQDIVE---------------------------------------------------------------------------------------------------------------------------------------------------------------------------------------------------------------------------------------------------------------------------------------------------------------------------------------------------\n>MGYP001230769438/419-509 [subseq from] FL=0\n----------------------------------------------------------------------------------------------------------------------------------------------------------------------------------------------------------------------------------------------------------------------------------------------------------------------------------------------------------------------------------------------------------------------------------------------------------------------------------------------------------------------------------------------------------------------------------------------------------------DILRQITAGVRYLHTLKIVHRDLKPQNILIAtprgRsrshQPTLRMLISDFGLCKKLEENQSSF-RATTAHAAGTSGWRAPELLVDEdQQTN--------------------------------------------------------------------------------------------------------------------------------------------------------------------------------------------------------------------\n>MGYP001230769438/528-605 [subseq from] FL=0\n-----------------------------------------------------------------------------------------------------------------------------------------------------------------------------------------------------------------------------------------------------------------------------------------------------------------------------------------------------------------------------------------------------------------------------------------------------------------------------------------------------------------------------------------------------------------------------------------------------------------------------------------------------------------------------------------DPQTNRRATRAIDIFSLGCVFYYVLTRGGHPYDKdgKFMREANIVKGNHNLDELQRLGeyayEADDLIRSMLSPDPRK------------------------------------------------------------------------------------------------------------------------------------------------------\n>MGYP002718984746/11-102 [subseq from] FL=0\n---------------------------------------------------------------------------------------------------------------------------------------------------------------------------------------------------------------------------------------------------------------------------------------------------------------------------------------------------------------------------------------------------------------------------------------------------------------------------QIGRLRVFtDVVLGHGSHGTVVYRGSFDGRDVAVKRMLVEFYDIASHEVGLLQESDDHGNVIRYYCREQAAGFLYIALELCPASLQDVVERP-------------------------------------------------------------------------------------------------------------------------------------------------------------------------------------------------------------------------------------------------------------------------------------------------------------------------------------------------\n>MGYP002718984746/223-299 [subseq from] FL=0\n-----------------------------------------------------------------------------------------------------------------------------------------------------------------------------------------------------------------------------------------------------------------------------------------------------------------------------------------------------------------------------------------------------------------------------------------------------------------------------------------------------------------------------------------------------------------------------------------------------------------------------------------------------------------------------------------DPQTNRRATRAIDIFSLGCVFYYVLTRGCHPFDKNgkFMREANIVKGNHNLDELQRLGdyayEAEDLIQSMLSLDPR-------------------------------------------------------------------------------------------------------------------------------------------------------\n>MGYP002716310882/1-192 [subseq from] FL=1\n----------------------------------------------------------------------------------------------------------------------------------------------------------------------------------------------------------------------------------------------------------------------------------------------------------------------------------------------------------------------------------------------------------------------------------------------------------------------------------------------------------------------------------------------------------------------------------------------------------------------------------------------------------------------------------------------------MDIFSAGCVFYYVLTKGKHPFGDTLHRQANILSGEYDLNQIEDNLLAVMLIKQMIDFDPFNRPTASAILQYPIFWSKAKILSFFQDVSDRIEKEDVD--NVVLKKLENNGLSVVKQDWRFQIDSEVATSLRKFRNYQGNRVRDLIRALRNKKHHYRELSEQVQKHLGDIPDSFVVYWTSRFPLLLIHTWLTM--QC---------------\n>MGYP002789022707/1-194 [subseq from] FL=0\n----------------------------------------------------------------------------------------------------------------------------------------------------------------------------------------------------------------------------------------------------------------------------------------------------------------------------------------------------------------------------------------------------------------------------------------------------------------------------------------------------------------------------------------------------------------------------------------------------------------------------------------------------------------------------------------------------------GCLFHYVISAGRHPFGERHEREANIVAGRPDLSAIA-DPEAADLIIRMVARDPASRPSCPSVLSHPFFWRVERKLAFLADVSDRLEREERIR-SPVARILESPrSAILSNGdpsiepNWHRQVDRAFWDDLGKYRRYFPNSCQDLLRAMRNKRHHFQELPEVLKKTLGDTPAQFYRYFAVRFPALLIETYKAV-DQC---------------\n>MGYP000149544482/15-224 [subseq from] FL=0\n---------------------------------------------------------------------------------------------------------------------------------------------------------------------------------------------------------------------------------------------------------------------------------------------------------------------------------------------------------------------------------------------------------------------------------------------------------------------------------------------------------------------------------------------------------------------------------------------------------------------------------------------------------------------------------------------VGRTSRSVDIFSLGCIFYCTIIPGSHPFGEWYEREANIMKNKPNKDDLEFvAPDASDLILSMIDRDAKARPTAEEVCNHPYFWSQSQRLKFLCDLSDRIELcdaaqEDDTENnlSLNIFAIEKGAFEIFGTSWEKKLDPELMDASLSRRTYDPSSVRDILRMIRNKHHHYDELPSSLKSRIGSSTDGLSRYIDRQFPRLLMHCYN--FCVCN--------------\n>MGYP001567725331/1-75 [subseq from] FL=0\n-----------------------------------------------------------------------------------------------------------------------------------------------------------------------------------------------------------------------------------------------------------------------------------------------------------------------------------------------------------------------------------------------------------------------------------------------------------------------------------------GSHGTVVYKGSLQGRAVAVKRLLQDFVTLASREVNVLQESDDHPNVIRYYYQESRGNFLYIALELCPASLADVIE---------------------------------------------------------------------------------------------------------------------------------------------------------------------------------------------------------------------------------------------------------------------------------------------------------------------------------------------------\n>MGYP001567725331/92-174 [subseq from] FL=0\n-----------------------------------------------------------------------------------------------------------------------------------------------------------------------------------------------------------------------------------------------------------------------------------------------------------------------------------------------------------------------------------------------------------------------------------------------------------------------------------------------------------------------------------------------------------------------------------------------------------------ALRQVTAGLRHLHALKIIHRDIKPQNILVShaKHGAgHRMLISDFGLCKKLDLDQTSFLPTAHGtIAAGTVGWRAPEILRGEV-----------------------------------------------------------------------------------------------------------------------------------------------------------------------------------------------------------------------\n>MGYP001567725331/200-254 [subseq from] FL=0\n----------------------------------------------------------------------------------------------------------------------------------------------------------------------------------------------------------------------------------------------------------------------------------------------------------------------------------------------------------------------------------------------------------------------------------------------------------------------------------------------------------------------------------------------------------------------------------------------------------------------------------------------------------------------------------------TPTGKPTRLTKSVDIFALGCLYYYVLTNGGHPFGDRFEREANIMKNAKSLDGLQC------------------------------------------------------------------------------------------------------------------------------------------------------------------------\n>MGYP000013843847/439-718 [subseq from] MGYP000013843847\n--------------------------------------------------------------------------------------------------------------------------------------------------------------------------------------------------------------------------------------------------------------------------------------------------------------------------------------------------------------------------------------------------------------------------------------------------------------------------------------------------------------------------------------------------------------------------------------------------------------------QIASGLNYLHGIGIQHRDIQPQNILWRRTvSDLRFVISDFDLGH-ITEDES-L--HKTR--YGSLGWCAPELWNLQDRTDAVDIFSLGCVFYFVLTRGeRHPFGlvsdmENCQRAIisqdyHfSLSGPQDSFQgsLHMAAIAEDLLREMICFNPNERIKASEILKHPLMWNSKQILTFFHDVGDCIEGGKDPDIVTFKEMLESGAGTVFVGSWMDQLDPPVRSDVqGFYKQ--REKLCALLRVVRNKIVHFQKLGNKLREFYFGSREGVVQYYVDRFPKLLSFTYRTL-------------------\n>MGYP001958971666/7-382 [subseq from] FL=0\n-----------------------------------------------------------------------------------------------------------------------------------------------------------------------------------------------------------------------------------------------------------------------------------------------------------------------------------------------------------------------------------------------------------------------------------------------------------------------------------------------------------------------EAELLNLCENEnAHANVTRLFGCEEDATSFYLAQELCVASLADLVAAAR---EPSLHAGGGRRRALLPRL--GLSPP---PLQHPclSAGARSLVQQLLDGLAHLHRLDILHCKLRPSSVLVNQNG--VVKLSGLGLGRLADAPLRGDSRQGSRDALAFDGFDPAESLQitmggaAEQQTaeskKAADVFSAAVLIFWTLTLGRNPFGDEpSQRTAAILRGEpSALPLLARLPEAQHLIGLMLGATPAARLSAAQARRHPALWSDEERLLFVRCVSDDPALS--DDRSDFVRALEAQAPTLfAGGDWTTAVHAELLATLQGHRSYHGDCVRDLLRAVRN-CDHLQGMPDDVQQLLLPRPAGIAAYFLPRYPALFWALYKLVTRYWRAHA-----------\n>MGYP000303250996/91-177 [subseq from] MGYP000303250996\n---------------------------------------------------------------------------------------------------------------------------------------------------------------------------------------------------------------------------------------------------------------------------------------------------------------------------------------------------------------------------------------------------------------------------------------------------------------------------TVGRLDVSSTVLGTGSHGTVVYEGLLQpgGRRVAVKRLLRAYFAAARSEMELLIDLDETPHVLRYYAMEEDRHFLYLALQLCATSLA-------------------------------------------------------------------------------------------------------------------------------------------------------------------------------------------------------------------------------------------------------------------------------------------------------------------------------------------------------\n>MGYP000303250996/188-306 [subseq from] MGYP000303250996\n-----------------------------------------------------------------------------------------------------------------------------------------------------------------------------------------------------------------------------------------------------------------------------------------------------------------------------------------------------------------------------------------------------------------------------------------------------------------------------------------------------------------------------------------------------------------------------------------------------------TPTALRILRQLARGVADLHARGVVHRDIKPANVLLTHAGD--VKIADVGLALRLEEDASSYA---AATGTGTSGWRAPEVLRSgSRHTRAVDVFSTGCVFAAVLGRGRHPFGARpTMRDGNVLA----------------------------------------------------------------------------------------------------------------------------------------------------------------------------------\n>MGYP002717755591/2-70 [subseq from] FL=1\n------------------------------------------------------------------------------------------------------------------------------------------------------------------------------------------------------------------------------------------------------------------------------------------------------------------------------------------------------------------------------------------------------------------------------------------------------------------------------------------------LRGEFQGRAVAVKRLLKDFVTIATHEVNLLQESDDHPHVIRYFCKEQRDTFLYIALELCPASLFDLIDQ--------------------------------------------------------------------------------------------------------------------------------------------------------------------------------------------------------------------------------------------------------------------------------------------------------------------------------------------------\n>MGYP002717755591/183-260 [subseq from] FL=1\n-------------------------------------------------------------------------------------------------------------------------------------------------------------------------------------------------------------------------------------------------------------------------------------------------------------------------------------------------------------------------------------------------------------------------------------------------------------------------------------------------------------------------------------------------------------------------------------------------------------------------------------------------------------------------SGSTGSGGSSSTLAGVTsTDPSMRLTRSIDIFSLGCIFYFLLTGGEHPFGGRYEREMNILQGKASLDRLDGLGEeAVE------------------------------------------------------------------------------------------------------------------------------------------------------------------\n>MGYP001460423172/573-796 [subseq from] FL=0\n---------------------------------------------------------------------------------------------------------------------------------------------------------------------------------------------------------------------------------------------------------------------------------------------------------------------------------------------------------------------------------------------------------------------------------------------------AQNANETRSIIGFPEDGESSRSAMKVGRLIVKPTVLGYGSCGTVVFDGELDGRSVAVKRLLAQFHELARKELAALIASDEHPNILRCFAMEEDKDFVYVALERCETTLQAR------ATETTKTSDS------APLL---------DTSGFPTSDGVRILRDVAAGLKQLHSQGIVHRDLKPSNILITEKG--RGKLADMGVAKKVNLidgtsfETRAILNNNNggsaggGGGDGTAGWQAPERLTN-------------------------------------------------------------------------------------------------------------------------------------------------------------------------------------------------------------------------\n>MGYP000011719535/3-166 [subseq from] FL=0\n-------------------------------------------------------------------------------------------------------------------------------------------------------------------------------------------------------------------------------------------------------------------------------------------------------------------------------------------------------------------------------------------------------------------------------------------------------------------------------------------------------------------------------------------------------------------------------------------------------------------------------------------------------------------------------------------------------------------PGEHPFGAWYERESNIMSQKtvNGLWHFENVPDCLDLLLRMLNHEQEHRPTSQQILHHPFFWNDQRRLDFFTDLSDLIETDSTDPG--IIAAMEIDCPLVIGSGWGESLDQGLLEELGRFRKYDFRCIKDLLRVMRNKRHHFNELSIEMKNLMGSLPSGFVQYFES--------------------------------\n>MGYP000521350046/7-139 [subseq from] FL=0\n--------------------------------------------------------------------------------------------------------------------------------------------------------------------------------------------------------------------------------------------------------------------------------------------------------------------------------------------------------------------------------------------------------------------------------------------------------------------------------------------------------------------------------------------------------------------------------------------------------------------------------------------------------------------------------------------------------------------------------------------VDNCPEAMELISTMLEKDPQNRPTIEEVMEHPFWWNERQKLQFLIELSDRMENEDRQEDKTLIRSFESVAAKATGGNWGARLDPLLVTNLGQYRKYTFTSLRDLLRVVRNKHNHFRELPADLKNQMGPVPEGF--------------------------------------\n>MGYP001142294396/2-377 [subseq from] FL=1\n------------------------------------------------------------------------------------------------------------------------------------------------------------------------------------------------------------------------------------------------------------------------------------------------------------------------------------------------------------------------------------------------------------------------------------------------------------------------------------------------FEGMLSDRKVAVKRLPVHAWPRADHEIKILQKIDGSNDIIRYFAQVKTPEFIFVAIELCHKSLFDLIHS-------PVPPN-------APLHWNGERLVV---NDKLSLGARELLLPIMRALVALHERSMVHRDVKPHNILVDVNGKV--VLSDFGLSRTLRQGEAA---HKTTARAGSFAWRAPEVAAAVGDvkvsvSLASDIFSMGCVIHYVATNGVHAFGEAAMMGIiEERNRVRDGA-AESaaYRRTADVVRRMTAWQPGGRINAAEALEHPFFWTDKGRLDFLVEASAFLNSKPETVASKLAFdEVDKRNRAIVGDDWSQKIHPLLWENLRgpKGRGYNIKSTSQLVAAIRNKSAHYHELPEEIVALF--TPHGLLYYFEERFPLLFMQVYNVMLT-----------------\n>MGYP000327180748/22-170 [subseq from] FL=1\n---------------------------------------------------------------------------------------------------------------------------------------------------------------------------------------------------------------------------------------------------------------------------------------------------------------------------------------------------------------------------------------------------------------------------------------------------------------------------------------------------------------------------------------------------------------------------------------------------------------------------------------------------------------------------------------------------------------YLLSNGEHPFGSRFERELNILKGEVDLSRLDTLGeegnEAKHLVLNLIDPDPTQRAPAAQIPAHPFFWDANKRLSFLTNASDRFDTMERDPPAPPLVKLEEGAVDVIGPNWHRKLDQLFIQDLGKFRTYDPKKVQDLLRAMRNKVSNLM-------------------------------------------------------\n>MGYP000327180748/186-228 [subseq from] FL=1\n-----------------------------------------------------------------------------------------------------------------------------------------------------------------------------------------------------------------------------------------------------------------------------------------------------------------------------------------------------------------------------------------------------------------------------------------------------------------------------------------------------------------------------------------------------------------------------------------------------------------------------------------------------------------------------------------------------------------------------------------------------------------------------------------------------------------------------------------------------------SHHYQDMQPRLQQIVGQLPDGFLTYFTSRFPRLFLHVYAILIS-----------------\n>MGYP003180691321/2-179 [subseq from] FL=0\n-----------------------------------------------------------------------------------------------------------------------------------------------------------------------------------------------------------------------------------------------------------------------------------------------------------------------------------------------------------------------------------------------------------------------------------------------------------------------------------------------------------------------------------------------------------------------------------------------------------------------------------------------------------------------------------------------RLTRAIDIFSLGCVFYYVLSKGKHPFGERFLREGNIIRGEctfADLgkCLRErSlVVEAKDLISQMISQDPMKRPSATQVLKHPLFWSIARKLEFLLKVSDRFEVERRDPPSPLLLKLEAVSkSVIPNRDWTVKFDKSFMDNLGKYRKYHGERLMDLLRAFRNKYHHFMDLPDDLAEM----------------------------------------------\n>MGYP000313993602/12-215 [subseq from] MGYP000313993602\n-------------------------------------------------------------------------------------------------------------------------------------------------------------------------------------------------------------------------------------------------------------------------------------------------------------------------------------------------------------------------------------------------------------------------------------------------------------------------------------------------------------------------------------------------------------------------------------------------------------------------------------------------------------------------------------------------KRSVDIFALGLVFFYVLSQGHHPFDNpdsavgSLDRDARIKKGQVDFSKLaafDDAEEPLHLIRWMVSSDPLRRPSAHQVRLHPFFWSPKKRLDFLCDVSDHFEKETRDPPSTHLSLLEHRGVPVHQGDFLRRLDRKFIDTLGKQRKYTGDRMLDLLRALRNKRNHYEDMPDDVKARVGSFPTGYLRYWTNRFPGLLIACWEVV-------------------\n>MGYP001599601350/41-299 [subseq from] FL=0\n------------------------------------------------------------------------------------------------------------------------------------------------------------------------------------------------------------------------------------------------------------------------------------------------------------------------------------------------------------------------------------------------------FEIKKPQYIDASVSSQKKKrkRGKRSGTKSKVKQKDVDNqIGvfSTIHDEEHTENASS--TSQTIISSLESADKKLVNITLSNKILGYGSAGTVVYQGSFQNRSVAVKRLLLEFYDIASQEIKLLTMSDDHPNVVRYYCSEVTDKFLYIALELCSTSLDCVI-------EKHKAYSS---RKIEEICENFDT--------------LDCLKQITSGVDYLHSLKIVHRDLKPQNILVSMTSKnkVRVIISDFGVCKKLETEESSFRATNRGGPVGTQGWRAPELL---------------------------------------------------------------------------------------------------------------------------------------------------------------------------------------------------------------------------\n>MGYP001148470363/2-97 [subseq from] FL=0\n---------------------------------------------------------------------------------------------------------------------------------------------------------------------------------------------------------------------------------------------------------------------------------------------------------------------------------------------------------------------------------------------------------------------------------------------------------------------------HIGKFHISKTILGKGSNGTVVYEGKLDGRKVAIKRMLREFYDEANKEIELLIESDEHSNVVRYFAKEEDTTFVYLALEYCPCTLADFIENDSSS--SP------------------------------------------------------------------------------------------------------------------------------------------------------------------------------------------------------------------------------------------------------------------------------------------------------------------------------------------\n>MGYP001148470363/110-179 [subseq from] FL=0\n-----------------------------------------------------------------------------------------------------------------------------------------------------------------------------------------------------------------------------------------------------------------------------------------------------------------------------------------------------------------------------------------------------------------------------------------------------------------------------------------------------------------------------------------------------------------------------------------------------------------IIHQLVQSIVHIHSLGIVHLDLKPQNILLSQNCR--VKLSDMGLGKRLDKNKSSFCASV----AGTLGWQAPEILK--------------------------------------------------------------------------------------------------------------------------------------------------------------------------------------------------------------------------\n>MGYP000308092756/29-240 [subseq from] MGYP000308092756\n--------------------------------------------------------------------------------------------------------------------------------------------------------------------------------------------------------------------------------------------------------------------------------------------------------------------------------------------------------------------------------------------------------------------------------------------------------------------------------------------------------------------------------------------------------------------------------------------------------------------------------------------------------------------------------------------ANNRTSRSVDIFSLGCIFYCTILPGSHPFGEWYEREANIMKNSPNKEDLEFvSPDASDLILSMINRDPKARPTAEEVCDHPFFWSLSRRLKFLCEVSDRLELcdtsssshgDN-DENDRppalNIFAIEKGAGEIFGTSWKDKLDTELMEATLSRRTYDPSSVRDCLRMVRNKHHHYDELPAKLKARIGSSTEGLASYITRIFPRLLMHCYRF--------------------\n>MGYP001075099298/66-271 [subseq from] FL=0\n---------------------------------------------------------------------------------------------------------------------------------------------------------------------------------------------------------------------------------------------------------------------------------------------------------------------------------------------------------------------------------------------------------------------------------------------------------------------------------------------------------------------------------------------------------------------------------------------------------------------------------------------------------------------------------------------VNRTSRSVDIFSLGCIFFCTLLPGYHPFGEWYEREANIMKNTPNRDDLEFVpPEARDLILLMISRDAKARPTADEVCEHPFFWSMAKRLKFLCDVSDRIESfstsQDKDDSvtpASMMIAIEKGAVGIVGTSWEKKLDPELMEASLSRRTYDPSSLRDCLRMIRNKHHHYDELPASLKTRIGSSTDGLSIYITRAFPGLLMHCYNF--------------------\n>MGYP003702689663/188-419 [subseq from] FL=1\n-------------------------------------------------------------------------------------------------------------------------------------------------------------------------------------------------------------------------------------------------------------------------------------------------------------------------------------------------------------------------FPTFLMLLIMACLVKLADASK--YCRQFVIRFLKPFMRDEKLMDPRGKsegtskrrKArKKDGLINSTQifsasDKE-GNGTGGSTEaQSNKAHDSTNVE----LP-NGLNGRQIGKLCVYSKEIGKGSNGTVVFEGSYGGREVAVKRLLRSHNDIASKEIENLIASDQDPNIVRMYGFEQDNDFVYISLERCRCSLADLIQ--------------LHSV---PPFSNTKGtdIELWRQDGLPSAQLLKLMRYVTTG----------------------------------------------------------------------------------------------------------------------------------------------------------------------------------------------------------------------------------------------------------------------------------------------\n>MGYP000492169032/40-248 [subseq from] FL=0\n-------------------------------------------------------------------------------------------------------------------------------------------------------------------------------------------------------------------------------------------------------------------------------------------------------------------------------------------------------------------------------------------------------------------------------------------------------------------------------------------------------------------------------------------------------------------------------------------------------------------------------------------------------------------------------------------LEANRTSRSVDIFSLGCVFYCTILPGSHPFGEWYERESNIMKNTPNREDLEFvSPDASDLILAMISRDPKARPTADEVCEHPFFWSLSKRLKFLCDLSDRIELcdisssqLNADNSSPTLSiyAIEKDASNIFGTSWEKHLDPELIYQSVSRRTYDPSSVRDLLRMIRNKHHHYDELSATLKSRIGSSTDGLSKYIRTCFPRLIMHCYH---------------------\n>MGYP000863851440/5-153 [subseq from] FL=0\n-------------------------------------------------------------------------------------------------------------------------------------------------------------------------------------------------------------------------------------------------------------------------------------------------------------------------------------------------------------------------------------------------------------------------------------------------------------------------------------------------------------------------------------------------------------------------------------------------------------------------------------------------------------------------------------------------------------------------------------------------EAQDLVLKMVAHDPRHRPSAAEVLTHPYFWDPNKRLNFLQDASDRFEIMDKDPPTPALVLLESKARNVLGTDWHRRCDKMFLENLGKFRKYDPASVQDLLRAMRNKKHHYQDLPPTLKKILGTLPDGYLNYFTRRFPELFLHVYNTIVE-----------------\n>MGYP000491565378/36-181 [subseq from] FL=0\n-----------------------------------------------------------------------------------------------------------------------------------------------------------------------------------------------------------------------------------------------------------------------------------------------------------------------------------------------------------------------------------------------------------------------------------------------------------------------------------------------------------------------------------------------------------------------------------------------------EETNYPTADCMRILYDVVAGLSALHEQGIVHRDLKPQNVLITANGR--GKIADMGLAKRLNIseGTSFETHVaggpSANNAAGTSGWQAPERLSQGRQSRSVDVFSLGCLMYYALTGGSHPFGDRLERDSNVLANRFDISKLEYFPEA--------------------------------------------------------------------------------------------------------------------------------------------------------------------\n>MGYP003421982343/2-176 [subseq from] FL=0\n----------------------------------------------------------------------------------------------------------------------------------------------------------------------------------------------------------------------------------------------------------------------------------------------------------------------------------------------------------------------------------------------------------------------------------------------------------------------------------------------------------------------------------------------------------------------------------------------------------------------------------------------------------------------------------------------------VNIFALGCLFYYVMSGGGHPFGETpSERELNISKHHLDSLAGCPDPEAVDLIERMLNMDPEARPTCDQILRHPWFWPNDRKLAFLADVSDRLERAG-DRRSPTHRHLESLRSVVFNGsdTWTVRVDRSLSDDLGRYRKYFGTSVQDLLRAMRNKRHHFQELPEQVRLVIGDTPDAF--------------------------------------\n>MGYP003388186359/73-234 [subseq from] FL=0\n-----------------------------------------------------------------------------------------------------------------------------------------------------------------------------------------------------------------------------------------------------------------------------------------------------------------------------------------------------------------------------------------------------------------------------------------------------------------------------------------------------------------------------------------------------------------------------------------------------------------------------------------------------------------------------------------KQLRRDRKkrTLTVDVFSLGCVFYFTITRGEHPFGQWFEREANIAAGKLSLDAVRHEPLVLDLLTWMLGADPLLRPTRDEVCGHPFFWTASSKLNFLVEFSDRMEHEPAE--SDMVLAVESGAPNVLGSRWDRRLDVLLLEDLGKCRKYDTASGRDLLRVIRNK------------------------------------------------------------\n>MGYP002060403144/1-167 [subseq from] FL=0\n-------------------------------------------------------------------------------------------------------------------------------------------------------------------------------------------------------------------------------------------------------------------------------------------------------------------------------------------------------------------------------------------------------------------------------------------------------------------------------------------------------------------------------------------------------------------------------------------------------------------------------------------------------------------------------------------------TFAVDIFSLGCLFFNVLVPGSHPFGDQwYDREANVARNKFDLSPMgDRLADAQDLVARMISADPLKRPSAAQTIAHPFFWGSEKRLSFLVTFSDRIEQE-RDPTSPLLRGVEANAADVVGHSWDNRLHPDLTNDVGKFRRYDVTLVRDCLRVIRNKTHHWQELPPKVQ------------------------------------------------\n>MGYP001565975785/3-69 [subseq from] FL=1\n-------------------------------------------------------------------------------------------------------------------------------------------------------------------------------------------------------------------------------------------------------------------------------------------------------------------------------------------------------------------------------------------------------------------------------------------------------------------------------------------------KGSLQGRAVAVKRLLQDFVTLASREVNVLQESDDHPNVIRYYYQESRGNFLYIALELCPASLADVIE---------------------------------------------------------------------------------------------------------------------------------------------------------------------------------------------------------------------------------------------------------------------------------------------------------------------------------------------------\n>MGYP002775471518/2-56 [subseq from] FL=0\n------------------------------------------------------------------------------------------------------------------------------------------------------------------------------------------------------------------------------------------------------------------------------------------------------------------------------------------------------------------------------------------------------------------------------------------------------------------------------------------------------------------------------------------------------------------------------------------------------------------------GLSHLHNVGIIHRDLKPHNVLISFARKPQAKLSDMGISKQLADGVTTLPCQSAGM----------------------------------------------------------------------------------------------------------------------------------------------------------------------------------------------------------------------------------------\n>MGYP002775471518/112-194 [subseq from] FL=0\n-------------------------------------------------------------------------------------------------------------------------------------------------------------------------------------------------------------------------------------------------------------------------------------------------------------------------------------------------------------------------------------------------------------------------------------------------------------------------------------------------------------------------------------------------------------------------------------------------------------------------------------------------------------------------------VSGSCGWQAPEQLARESHSRSSDLFSLGCLLFFSISGGYHPFGTLRERDQNISNGKMDLFRVEHVPEAIDLLPRLLHQDPKKR-----------------------------------------------------------------------------------------------------------------------------------------------------\n>MGYP001298118486/65-189 [subseq from] FL=0\n-----------------------------------------------------------------------------------------------------------------------------------------------------------------------------------------------------------------------------------------------------------------------------------------------------------------------------------------------------------------------------------------------------------------------------------------------------------------------------------------------------------------------------------------------------------------------------------------------------------------------------------------------------------------------------LAGSGTAGWQAPERLLRGKQARSVDTFALGCLIHYCLTGGEHPFGERYERDANVIKGDANLASVRRVPEAADIIGKLIARDADARPSAAEVLSHPFWWSDAKKLAFLVDVSDRVEMEDREVGEVL-------------------------------------------------------------------------------------------------------------\n>MGYP000991693499/1-123 [subseq from] FL=0\n--------------------------------------------------------------------------------------------------------------------------------------------------------------------------------------------------------------------------------------------------------------------------------------------------------------------------------------------------------------------------------------------------------------------------------------------------------------------------------------------------GIYDGRPVAVKRLVKTHHDMALKEIQNLIASDQHPNIVRWYGVEDDQNFVYLALERCSCNLNEFIFLCSESFQSEIITKdqfsnFLdeHTAQLQSIKENNKNVKLWKENGYPAPQLLKLMRLV-------------------------------------------------------------------------------------------------------------------------------------------------------------------------------------------------------------------------------------------------------------------------------------------------\n>MGYP001195529544/108-255 [subseq from] FL=0\n-------------------------------------------------------------------------------------------------------------------------------------------------------------------------------------------------------------------------------------------------------------------------------------------------------------------------------------------------------------------------------------------------------------------------------------------------------------------------QEQNGVIHVSEEVLGFGGHGTVVYKGKLDGRYVAVKRMLKAYHASADREISLLIESDGHPNVVRYFMKEVKGDFVYLALELCDLNLHDLIVALS-----------KHNLKQ-AIIPS--------QN-LVHPAIRKVMFDIASGIKHIHSLRIVHRDLKPANILLAKRT---------------------------------------------------------------------------------------------------------------------------------------------------------------------------------------------------------------------------------------------------------------------\n>MGYP001195529544/364-436 [subseq from] FL=0\n---------------------------------------------------------------------------------------------------------------------------------------------------------------------------------------------------------------------------------------------------------------------------------------------------------------------------------------------------------------------------------------------------------------------------------------------------------------------------------------------------------------------------------------------------------------------------------------------------------------------------------------------------------------------------------------------SGRTSRSVDIFSLGCIFYCTLLPGSHPFGEWYEREANIVKNRPGTEnLKEVNIEAWDLVASMLSRNPKLRPTA--------------------------------------------------------------------------------------------------------------------------------------------------\n>MGYP002634813788/51-198 [subseq from] FL=0\n--------------------------------------------------------------------------------------------------------------------------------------------------------------------------------------------------------------------------------------------------------------------------------------------------------------------------------------------------------------------------------------------------------------------------------------------------------------------------------------------------------------------------------------------------------------------------------------------------------------------------------------------------------------------------NGNGNGSENSNplvaAAAAERSTSARLGKGVDLWALGLFLAHLLTGGAhHPAGQPYERDFNILRGRLSLRQLAHLPEAHHAVAALLAKNPKARPPAAAVLCHPLFWPRDRKLAFLVALSDRLEPEDRAasatgRGRAALAALEAASAE---------------------------------------------------------------------------------------------------\n>MGYP002634813788/289-349 [subseq from] FL=0\n---------------------------------------------------------------------------------------------------------------------------------------------------------------------------------------------------------------------------------------------------------------------------------------------------------------------------------------------------------------------------------------------------------------------------------------------------------------------------------------------------------------------------------------------------------------------------------------------------------------------------------------------------------------------------------------------------------------------------------------------------------------------------------------------------------------------------------------FFRRYDGRSARDLLRLVRNKAAHFSELPPRVRAEVGAPPDAFFAYFEERFPRLVLVCWAVA-------------------\n>MGYP002636379940/7-322 [subseq from] FL=0\n-----------------------------------------------------------------------------------------------------------------------------------------------------------------------------------------------------------------------------------------------------------------------------------------------------------------------------------------------------------------------------VTVAVGFG-TVVSYCVLFARTLRR----REA--VDVTAATSTSSSSKRGNRGKNRGKKNKGKGGVGQEKESVTEMEKESADAVPEVlkklpnKKSSAHGepARVGpvhigRLSVGPGILGYGSCGTIVFEGELDGRPVAVKRLLAQFHELARRELATLISSDEHPNVLRCFAMEEDADFVYVALERCVSALASVVDGGSMGTGLDLANKEG-----RDAFDLV-----NPATRRPTPEGMTLMRDVCEGLHALHCRGIVHRDLKPQNVLVTPQ--RRGKLADMGLAKRLGVgaggDASFETHlagvggtdHGGNNGGGTAGWQAPERLLHGKQAR--------------------------------------------------------------------------------------------------------------------------------------------------------------------------------------------------------------------\n>MGYP002635500645/3-163 [subseq from] FL=0\n----------------------------------------------------------------------------------------------------------------------------------------------------------------------------------------------------------------------------------------------------------------------------------------------------------------------------------------------------------------------------------------------------------------------------------------------------------------------------------------------------------------------------------------------------------------------------------------------------------------------------------------------------------------------------------------------------------------------------------IMKDAKDLAPIARTPCALNLVSAMLSKDAEDRPTSEEVLEHPMWWSAHERLQFLIDFSDRIETINRSKFAADYHELESLTqwAVGGDGQWWDRLDPLLVENLLKLRKYDTRSLRTLLRVLRNKHVHYRELPKEVQKSLGDVPEGFLGYFEERYPNLVMACF----------------------\n>MGYP002633532523/6-209 [subseq from] FL=0\n--------------------------------------------------------------------------------------------------------------------------------------------------------------------------------------------------------------------------------------------------------------------------------------------------------------------------------------------------------------------------------------------------------------------------------------------------------------------------------------------------------------------------------------------------------------------------------------------------------------------------------------------------------------------------------------------------RGADVYAYGLLLYHTLTGGGHPAGETYERDFRILRGDVDpRAALRHLPEACHAVSAALARSPRARPPVAALLAHPLWWSAGERVAFLVALSDRVEPEDRAGsaGgdaapapSPLLLALESYAPDALGaGAWTDRVPPALLTgGAAARRRYAPRSLRDLLRCVRNKHAHYRELAPDVQAALGAPPEGYMSFWAARFPRLVLACFA---------------------\n>MGYP003955394943/100-333 [subseq from] FL=0\n-----------------------------------------------------------------------------------------------------------------------------------------------------------------------------------------------------------------------------------------------------------------------------------------------------------------------------------------------------------------------------------------------------------------------KKRGSRGGAGVAPEAEKTSLLSAAKEETSSRaREDERVNHDEPRVNRTSSHprvrgATRVGRLEIGPAVLGYGSCGTVVFEGALDGRPVAVKRLLAHFHELARAELATLIASDEHPNILRCFAMEEDDDFVYVALERCERTLASLVTGGGFPKK----GENLDARADSPNDPPF--AFVDRASGRPTPEGLRLMRDAFAGVNALHAVGVVHRDLKPQNVLVTPRH--RGKLADMGLAKKLNV----------------------------------------------------------------------------------------------------------------------------------------------------------------------------------------------------------------------------------------------------\n>MGYP001759519202/3-151 [subseq from] FL=0\n-----------------------------------------------------------------------------------------------------------------------------------------------------------------------------------------------------------------------------------------------------------------------------------------------------------------------------------------------------------------------------------------------------------------------------------------------------------------------------------------------------------------------------------------------------------------------------------------------------------------------------------------------------------------------------------------------------------------------------------------------MVEAQALIERMIAPEPAHRPSAADVLRHPFFWSAQKRVSFLQDVSDRFETLERDPPAHGLVLLEKDASDVIGADWRRSFDRTFLDDLGKFRKYDPASIQDLLRLIRNKKHHFQDMPAVLRKQMSPMPEGFLVYFTRRFPRLFLHVYEVM-------------------\n>MGYP002212835502/1-83 [subseq from] FL=0\n-------------------------------------------------------------------------------------------------------------------------------------------------------------------------------------------------------------------------------------------------------------------------------------------------------------------------------------------------------------------------------------------------------------------------------------------------------------------------------------------------------------------------------------------------------------------------------------------------------------------------------------------------------------------------------GSGSSGWQAPEQLLHGRQTRAVDLFSLGCVLFFCITGGRHPFGDRLERDINIVKNQMDLFLVEYIPEALELICRLLNRDPELR-----------------------------------------------------------------------------------------------------------------------------------------------------\n>MGYP002633605179/32-240 [subseq from] FL=0\n-----------------------------------------------------------------------------------------------------------------------------------------------------------------------------------------------------------------------------------------------------------------------------------------------------------------------------------------------------------------------------------------------------------------------------------------------------------------------------------------------------------------------------------------------------------------------------------------------------------------------------------------------------------------------------------------------QAKQAADIFSAGVHIFWCLTAGRHPYGEEpSQRRSNVLRGEpVALHQLRKLPELQHLVTRMLAAEPEQRLQAGQAKQHPALWEDEQKLLFVRCVSDEPEMSAKEE-TKFVRALEGRASSVFGaDGWASRLHAELLQVLVAHRSYQHGSIRDLLRAVRN-CDHLQGMPPEVQRLLLPRPAGIARYFLPRFPALFWTLYALVEEHWANRSVFD--------\n>MGYP002759296382/23-100 [subseq from] FL=0\n---------------------------------------------------------------------------------------------------------------------------------------------------------------------------------------------------------------------------------------------------------------------------------------------------------------------------------------------------------------------------------------------------------------------------------------------------------------------------------------------------------------------------------------------------------------------------------------------------------------------------------------------------------------TMYVHECHLSRVTISVGSGSSGWQAPEQLRHERQTRAVDLFSLGCVLFFCITGGKHPYGDSFERDVNIVNDQKDLFLI--------------------------------------------------------------------------------------------------------------------------------------------------------------------------\n>MGYP001089586997/1-131 [subseq from] MGYP001089586997\n-------------------------------------------------------------------------------------------------------------------------------------------------------------------------------------------------------------------------------------------------------------------------------------------------------------------------------------------------------------------------------------------------------------------------------------------------------------------------------------EIGRGSNGTVVFEGSYDGRQVAVKRLLRSHNDIAEKETQNLIISDRDPNIVRLFGCDHDSDFVYISLERCHCSLADLIQKHSYLSSGESISNNEVSISIKSKISNVKGidVELWTQDGLPSAHLLKLMRYV-------------------------------------------------------------------------------------------------------------------------------------------------------------------------------------------------------------------------------------------------------------------------------------------------\n>MGYP002632540147/100-252 [subseq from] FL=0\n--------------------------------------------------------------------------------------------------------------------------------------------------------------------------------------------------------------------------------------------------------------------------------------------------------------------------------------------------------------------------------------------------------------------------------------------------------------------------------------------------------------------------------------------------------------------------------------------------------------------------------------------------------------------------------------ASPSSSSSSRRTQAVDIFSLGCVFYTVLVPGAHPFGEWFERERNILEGKRDLRGLEGSPDARQLIQAMIEADPTRRPTARMVLHHPFFWDDERRLAFLVDFSDRIEQEPAD--SLLALAREAGAGEVVGRAWDVRLDRGLLEDVNKYRKYDTASV----------------------------------------------------------------------\n>MGYP001793397543/814-1106 [subseq from] FL=1\n-----------------------------------------------------------------------------------------------------------------------------------------------------------------------------------------------------------------------------------------------------------------------------------------------------------------------------------------------------------------------------------------------------------------------------------------------------------------------------------------------------------------------------------------------------------------------------------------------------------------LCMDLVKGLSFLHQHNILHRDIKPGNVLYKTSPRLCLKVADFGLSRRTTVvDGTTTTCSVLHNAAGTRCWMAPELLQRALEvehSEMSDVFSCGLVIHYILTGKKHPFAPSRTegrSGIDIRNETErNiinfkLVVDKTLPrEAVHLISSLLHEEKSCRPAAQTLLGHPLFWSKTKKARFLEAVGNQPEIQKPRHAVVSPSAvemqLENTLGKEFDsSPWDSSIVDEYveMTCFGRGRRYSTYSAVELIRFVRNSYAHVSDASRSVN-IKKRLLEDFV-YF-KVFPSMLMDVYKAV-------------------\n>MGYP000182546891/11-217 [subseq from] FL=0\n-----------------------------------------------------------------------------------------------------------------------------------------------------------------------------------------------------------------------------------------------------------------------------------------------------------------------------------------------------------------------------------------------------------------------------------------------------NANETRSIIGFPEDGESSRSAMKVGRLIVKPTVLGYGSCGTVVFDGELDGRSVAVKRLLAQFHELARKELAALIASDEHPNILRCFAMEEDKDFVYVALERCETTLQAR------ATETTKTSDS------APLL---------DTSGFPTSDGVRILRDVAAGLKQLHSQGIVHRDLKPSNILITEKG--RGKLADMGVAKKVNLidgtsfETRAILNNNNGGSAGGGG----------------------------------------------------------------------------------------------------------------------------------------------------------------------------------------------------------------------------------\n>MGYP003567547459/9-92 [subseq from] FL=1\n------------------------------------------------------------------------------------------------------------------------------------------------------------------------------------------------------------------------------------------------------------------------------------------------------------------------------------------------------------------------------------------------------------------------------------------------------------------------------------------------------------------------------------------------------------------------------------------------------------------------------------------------------------------------------AGGGSSGWQAPEQLVRGRQTRAVDIFSLGCVLFFCITGGRHPFGERIERDINILKNQMDLFLLEFIPEAKDLISCLLNPNPDLR-----------------------------------------------------------------------------------------------------------------------------------------------------\n>MGYP003568017043/1-86 [subseq from] FL=1\n----------------------------------------------------------------------------------------------------------------------------------------------------------------------------------------------------------------------------------------------------------------------------------------------------------------------------------------------------------------------------------------------------------------------------------------------------------------------------------------------------------------------------------------------------------------------------------------------------------------------------------------------------------------------------------------------------------------------------------------------------------------------------------MRLSFLRDVSDRVELEDREIDSDLLKALESIAPLALGAKWDEKLDPDFITNIGRYRRYKYDSVRDLLRVMRNKLNHYRELPQEIQV-----------------------------------------------\n>MGYP003309069012/13-165 [subseq from] FL=0\n-----------------------------------------------------------------------------------------------------------------------------------------------------------------------------------------------------------------------------------------------------------------------------------------------------------------------------------------------------------------------------------------------------------------------------------------------------------------------------------------------------------------------------------------------------------------------------------------------------------------------------------------------------------------------------GA-GGSPGWQAPEQLilRgggSARQTAAVDVFSSGLLIHYSLTGGKHPYGENFDRDGAILKGQKSLDDVAVIPCASDILISMLADSPDDRPYISEVLEHPLWWTAHQRLGFIIDISDRVEVEDRAEDDTIFIALEALSGVAIggDGEWVGKLDD---------------------------------------------------------------------------------------\n>MGYP001140119284/66-354 [subseq from] FL=0\n---------------------------------------------------------------------------------------------------------------------------------------------------------------------------------------------------------------------------------------------------------------------------------------------------------------------------------------------------------------------------------------------------------------------------------------------------------------------------------------------------------------------------------------------------------------------------------------------------------------LRVARELLSGTAFLHANGVVHSDIRPKNVLFTRCPSTggerlgTLKLADFGLSKEgVEAPDQSFT--MTLMPNGNGGWYAPEVMRKKKPTAKVDVFMAGCCVCYILTGGRHPFDahdcppNSYERTGNVLAGKHDLRALLTLvspqhPAALDLLRAMVDIEASERPTVAQALEHPFFWPVERRHEFLCACGN---LEQVKSGGRNAQALLPPSLLPGGAPWTAALDPALWEQARARTKYNTRSVPDLLRFLRNLQQHGadRDMKAGMAAAL-AEPGGPAAYFERLFPWLLVPVWR---------------------\n>MGYP000219226048/111-388 [subseq from] FL=1\n-----------------------------------------------------------------------------------------------------------------------------------------------------------------------------------------------------------------------------------------------------------------------------------------------------------------------------------------------------------------------------------------------------------------------------------------------------------------------------------------------------------------------------------------------------------------------------------------------------------------IMFDVALGLKYLHSKDIVHKDIKPENIML-SNPSVLAKLTDFGISKVIDPDTSSFDITSA----CTRLWAAPELLdihRHDSQCkKNIDVFSLGLVYYYTQTG-LHLFGSGEDCVANIITGR-HADISSTLPENYifqDLLQSMIQQDYNERSSSVDVVNHPYFWDGDKCMNLVQMIKDKIGTSSNVEGTIIVTKFNTNKCDVLgSDDWREMLEQNVKRYLANEANKTYeGSFIDLIYCITNTFEQLSGMPVEIKRFFGSTMDDvnkYTEYWFRKFPKLLIWLYH---------------------\n>MGYP001281223693/46-465 [subseq from] MGYP001281223693\n-------------------------------------------------------------------------------------------------------------------------------------------------------------------------------------------------------------------------------------------------------------------------------------------------------------------------------------------------------------------------------------------------------------------------------------------------------------------------SFSIGKLQVLhDRVLGEGSMGTKVYCGEHaEWGEVAVKVMVRANMEaqgmpgersAAEKEkqvLLRLAAvgGAGSDNVIKYRCIEEDLKRMFIVMEVCLCSLFDVID-------RPANAMAAHG-----------GRERLPRIGSE-EERMRVARELLCGTAFLHANGVVHSDIRPKNVLFTRCPSsgggrLgTLKLADFGLSKEgVEAPDQSFT--MTLMPNGNGGWYAPEVMRKKKPTPKVDVFMLGCCVCYILTGGRHPFDahdcppNSYERTGNVLAGKHDLRALLTLvspqhPAALDLLRAMVDIEASERPTVAQALEHPFFWPVERRHEFLCACGN---LEQVKSGGRNAQALLPPSLLPGGAPWTAALDPALWEQARARTKYNTRSVPDLLRFLRNLQQHGadRDMKAGMAAAL-AEPGGPAAHFERLFPWLLVPVWR---------------------\n>MGYP001133520017/708-1017 [subseq from] FL=1\n----------------------------------------------------------------------------------------------------------------------------------------------------------------------------------------------------------------------------------------------------------------------------------------------------------------------------------------------------------------------------------------------------------------------------------------------------------------------------IGKITYNkSVRLGSGSHGTLVYEGFYGGVPAAIKRIPKmetsSAIDAEIKLLLSMLDADdtgKsgSEHVVRYYGKEENEDFCFLAMERMHLTLQKLVHQCRSQLsQLRMYYScpGIAGMD-DAKLQQFAGPLYETVIWLPRAPSRELLRSVLLGVQFLHENSIVHNDLKPGNVLLTAD--YKVKIADMGLALALSDGQHSFSfRsgDNTGaVPSGLGGYFAPEVLAGERKTVKVDVFAAGCLAYYILTGGFHPFetGGKLKREANIMDGLHDLSRLCAMPLAQDLVCAMIARDPEKRPSLADVLAHPFFCSAQ-------------------------------------------------------------------------------------------------------------------------------------\n>MGYP001146646769/55-91 [subseq from] FL=0\n---------------------------------------------------------------------------------------------------------------------------------------------------------------------------------------------------------------------------------------------------------------------------------------------------------------------------------------------------------------------------------------------------------------------------------------------------------------------------------------------------------------------------------------------------------------------------------------------------------------RRFLAELASATKHLHDHGIVHCDIKPQNVLVVPRSST-------------------------------------------------------------------------------------------------------------------------------------------------------------------------------------------------------------------------------------------------------------------\n>MGYP001146646769/160-345 [subseq from] FL=0\n--------------------------------------------------------------------------------------------------------------------------------------------------------------------------------------------------------------------------------------------------------------------------------------------------------------------------------------------------------------------------------------------------------------------------------------------------------------------------------------------------------------------------------------------------------------------------------------------------------------------------------------------------------------------------------GGTVGWRAPEVLLGGsdyamRLSRKVDVFSLGCVFFFVLEEGTHPFGDTLSREAQIVASNPVLLNRERLRggfEAKHLVRRMVDRDPAKRPTMGVVVMHPLLWEAKTRLEFVCDVSDRVE-----ELPGLCPDLEREAAAVFASSWVALLPpALKADTVsSKHRRYDARSLRDLLRYIRNKR-HHRDRPE-LR------------------------------------------------\n>MGYP003567530078/1-87 [subseq from] FL=1\n----------------------------------------------------------------------------------------------------------------------------------------------------------------------------------------------------------------------------------------------------------------------------------------------------------------------------------------------------------------------------------------------------------------------------------------------------------------------------------------------------------------------------------------------------------------------------------------------------------------------------------------------------------------------------------------------------------------------------------------------------------------------------------MRLSFLRDTSDRVELENRETNSDLLVTLESIATVALGGKWDERMEPAFIANIGYYRRYNFNSVRDLLRVMRNKLNHYREMPREIQVL----------------------------------------------\n>MGYP001201162259/1-192 [subseq from] FL=0\n------------------------------------------------------------------------------------------------------------------------------------------------------------------------------------------------------------------------------------------------------------------------------------------------------------------------------------------------------------------------------------------------------------------------------------------------------------------------------------------------------------------------------------------------------------------------------------------------------------------------------------------------------------------------------------------------------------------SGGSHPFGESLYRQANILSGDPCLAQLQeETHDkvvALDLVRAMLSLLPQDRPSAGWVLAHPLFWSRAKELQFFQDVSDWLEKEP--DQGPLVSALEAGSYKVVREDWHKHISAPLQADLKRFRSYKGTSVRDLLRAMRNKKHHYRELPAEVRQTLGQLPAGFIQYFTQRFPRLLLHTHRAM-RTCASESLFLPY------\n>MGYP000090534804/46-222 [subseq from] FL=0\n---------------------------------------------------------------------------------------------------------------------------------------------------------------------------------------------------------------------------------------------------------------------------------------------------------------------------------------------------------------------------------------------------------------------------------------------------------------------RKREETRVGRLVIKPTVLGYGSCGTIVFEGVMDGRRVAVKRLLAQFHELARKELEALIASDEHPNILRCFALEEDADFVYMALELCVSSLARIVDPP-A--DDEDANANAELLEFTC-------VD--ARTKHPTRQAIRILHDVASGLNALHEQGIVHRDLKPQNVLITANSR--GKIADMGLAKRLNIS---------------------------------------------------------------------------------------------------------------------------------------------------------------------------------------------------------------------------------------------------\n>MGYP001793150360/870-1162 [subseq from] FL=1\n---------------------------------------------------------------------------------------------------------------------------------------------------------------------------------------------------------------------------------------------------------------------------------------------------------------------------------------------------------------------------------------------------------------------------------------------------------------------------------------------------------------------------------------------------------------------------------------------------------------VTLCQDIVNGVCFLHQNNVMHRDIKPGNILYKSFPKVCLKLADFGLSTKTCISKSFQTASVMHSAAGTRCWMAPELLKTTEKanySKASDTFASGLVIHFLLAGKFHPFTDPLKVDKSAIevqNETErNimehhVFYHDSLcPEARDILERMLAADKNDRPTIEEVKSHPIFWERKKMVRFLQAVGNQREIQKPrhlvKTHSPVEVQLENTLEKEIAAmGWQDSILHVYADMTSsGGRRYNTMSAVDLVRFVRNAYAHVSEYNRSayVQQLLL---E--EYIFFKKFPSLLIETYNAV-------------------\n>MGYP003316659271/5-84 [subseq from] FL=0\n-------------------------------------------------------------------------------------------------------------------------------------------------------------------------------------------------------------------------------------------------------------------------------------------------------------------------------------------------------------------------------------------------------------------------------------------------------------------------------------VIGMGGPGTTVYSGEFDGRKVAIKRLLKSRWEEADKERALLLQADNHPNIVRYFGLKSDDMFEYLALELCRGNLKDLIEG--------------------------------------------------------------------------------------------------------------------------------------------------------------------------------------------------------------------------------------------------------------------------------------------------------------------------------------------------\n>MGYP003316659271/94-211 [subseq from] FL=0\n----------------------------------------------------------------------------------------------------------------------------------------------------------------------------------------------------------------------------------------------------------------------------------------------------------------------------------------------------------------------------------------------------------------------------------------------------------------------------------------------------------------------------------------------------------------------------------------------------------------TILSQALAGLDHLHSLqhPIIHRDIKPSNILIlVPNTkeSPRAVIADLGCSKQImPGQTSY---SISGSGAGTSGWIAPEVLNgfgyqSEkcRPTNKMDIFSMGIVAFYTLTSGYHPLHDV-------------------------------------------------------------------------------------------------------------------------------------------------------------------------------------------\n>MGYP002648363130/55-150 [subseq from] FL=0\n---------------------------------------------------------------------------------------------------------------------------------------------------------------------------------------------------------------------------------------------------------------------------------------------------------------------------------------------------------------------------------------------------------------------------------------------------------------------------LPTSLQISDEILGYGSSGTVVFRGTFQGRAVAVKRLLRDFVHLASKEVSLLQSADNHPNVIRYYCQELTPNFLYIALEECPASLADLIerpldYAS-------------------------------------------------------------------------------------------------------------------------------------------------------------------------------------------------------------------------------------------------------------------------------------------------------------------------------------------------\n>MGYP002648363130/161-261 [subseq from] FL=0\n------------------------------------------------------------------------------------------------------------------------------------------------------------------------------------------------------------------------------------------------------------------------------------------------------------------------------------------------------------------------------------------------------------------------------------------------------------------------------------------------------------------------------------------------------------------------------------------------------------------FKQITAGLQHLHSLSIVHRDIKPANIMITATGS--VKVMDFGIARAIEDSASTVTQTHTVVG--TAQYLSPEQARGESVDARSDLYSTGCLLYELLTGQPPFQGD--------------------------------------------------------------------------------------------------------------------------------------------------------------------------------------------\n>MGYP001129632418/5-50 [subseq from] FL=0\n-------------------------------------------------------------------------------------------------------------------------------------------------------------------------------------------------------------------------------------------------------------------------------------------------------------------------------------------------------------------------------------------------------------------------------------------------------------------------------------------------------------------------EVNLLQQSDNHPNVIRYFCREQTDRFMYIVLELCPSSLADLIERTE------------------------------------------------------------------------------------------------------------------------------------------------------------------------------------------------------------------------------------------------------------------------------------------------------------------------------------------------\n>MGYP001129632418/67-226 [subseq from] FL=0\n---------------------------------------------------------------------------------------------------------------------------------------------------------------------------------------------------------------------------------------------------------------------------------------------------------------------------------------------------------------------------------------------------------------------------------------------------------------------------------------------------------------------------------------------------------------------------------------------------------------RKILQEIMLGLEHLHSIKLVHRDLKPANILIAPTR--KALLSDFGLSKKLADDQSSFH--A-TVQSGTIGWRAPECILNDevirmkgsnnelgaivkgvKITKAIDIFAAGCIFYYVLTGGLHPFGNRMQREINIVQNKCDLSGLSCDPVALDLVSRMISRDPKK------------------------------------------------------------------------------------------------------------------------------------------------------\n>MGYP003684149581/2-185 [subseq from] FL=0\n---------------------------------------------------------------------------------------------------------------------------------------------------------------------------------------------------------------------------------------------------------------------------------------------------------------------------------------------------------------------------------------------------------------------------------------------------------------------------------------------------------------LKSHAALARREVRTLVECDSHPNVLRLFLHETHGPFVYLALEAAVMTLAqwmELTHIDgSSLASEGGASASVFTDDSRDTAAQPQPVcaSITADNAsDPRPARdgLALLAQTVRGLAHLHQHGLSHGDLKPSNILL--SASGVAKLSDFGFASSIHTGlSSTLSRvsSTASLGFGSRGWCAPEMLR--------------------------------------------------------------------------------------------------------------------------------------------------------------------------------------------------------------------------\n>MGYP003684149581/205-334 [subseq from] FL=0\n-----------------------------------------------------------------------------------------------------------------------------------------------------------------------------------------------------------------------------------------------------------------------------------------------------------------------------------------------------------------------------------------------------------------------------------------------------------------------------------------------------------------------------------------------------------------------------------------------------------------------------------------------------------------------LGDPSTGEGASPS--SDPS-AQASGDSRPADIFSLGCLVHAALCG-SHPFlGGPIEIELNIARGERPpLCLPRACASStvargrvadfYSLMHLMLASAAEERPTAAQVLRHPLFWSASSRLRLFLDTSDAIEV----------------------------------------------------------------------------------------------------------------------\n>MGYP003684149581/391-461 [subseq from] FL=0\n-------------------------------------------------------------------------------------------------------------------------------------------------------------------------------------------------------------------------------------------------------------------------------------------------------------------------------------------------------------------------------------------------------------------------------------------------------------------------------------------------------------------------------------------------------------------------------------------------------------------------------------------------------------------------------------------------------------------------------------------------------------------------------------------------------------------------WTERLPAPLVSEGSRRRGYSSSSARALLRLIRNTWHHLADLPPPLRLLLSRQPELYAQFWCSRFPELTVLV-----------------------\n>MGYP001045471188/185-355 [subseq from] FL=0\n------------------------------------------------------------------------------------------------------------------------------------------------------------------------------------------------------------------------------------------------------------------------------------------------------------------------------------------------------------------------------------------------------------------------------------------------------------------------DGYtRIGKLYISySKVLGRGSNGTVVYEGELDGRRVAVKRMLRDFYDIASKEISLLIQSDQHVNVVRYFAKEEDEMFVYLALEFCPYTLSQLFDVEEeQLVRDSRPAASAKKV------ENNLAAQI----GVDKRVLL---SQLVESVVHIHQLGIVHRDLKPGNILL--SSSIVVKLSDMGLGK--------------------------------------------------------------------------------------------------------------------------------------------------------------------------------------------------------------------------------------------------------\n>MGYP000722121643/26-214 [subseq from] MGYP000722121643\n-----------------------------------------------------------------------------------------------------------------------------------------------------------------------------------------------------------------------------------------------------------------------------------------------------------------------------------------------------------------------------------------------------------------------------------------------------------------------------------------------------------------------------------------------------------------------------------------------------------------IMFQCATGLEHIHSLGVIHRDIKPSNILITfprRNQKPRCVIADFGLSRQMEIGKSSIS--VTGL-YGTEGWAAPEVFSRDiRSvTCAVDIFSLGCVYYFCLSGGKHPYGSEFfLRQARIYQGRFELENID--PILYELISRMIQPNSADRITIEGVLKHPAFWEKDKILRFLSETSDRLERE--ETDSEILNSIE--------------------------------------------------------------------------------------------------------\n>MGYP002700842177/15-138 [subseq from] FL=0\n-----------------------------------------------------------------------------------------------------------------------------------------------------------------------------------------------------------------------------------------------------------------------------------------------------------------------------------------------------------------------------------------------------------------------------------------------------------------------------------------------------------------------------------------------------------------------------------------------------------------------------------------------------------------------------NNGGGTAGWQAPARFLHGNQARSVDTFSLGCLIHYCLTGGAHPFGDRYGRDANVLKGDVDLRRIAHLPEATDLVRRLVAREPGARPTAAEVLLHPFWWSDAKALAFLCDVSDRVEREDGEIGGP--------------------------------------------------------------------------------------------------------------\n>MGYP002640041276/4-186 [subseq from] FL=0\n-----------------------------------------------------------------------------------------------------------------------------------------------------------------------------------------------------------------------------------------------------------------------------------------------------------------------------------------------------------------------------------------------------------------------------------------------------------------------------------------------------------------------------LLSSDSHPAIVRYFDRARDGAFVYLALELCACTLNDLVGSLAAAA-ARDAAAGIWTGGMRPAergaeEDGARGKEPSVAHGFRmqEGKMREALGDLVSGVAFLHKLGIVHRDLKPLNILVTDGGHL--KISDMGLSKRLEGEQSSFE----TLG-GTFGWRSPEQILGQRSTKSVDLFAVGCILFFTCTLG--------------------------------------------------------------------------------------------------------------------------------------------------------------------------------------------------\n>MGYP001313846015/203-397 [subseq from] MGYP001313846015\n---------------------------------------------------------------------------------------------------------------------------------------------------------------------------------------------------------------------------------------------------------------------------------------------------------------------------------------------------------------------------------------------------------------------------------------------------AQNANETKSIIGFPEDVESSRSAMKVGRLIVKPTVLGYGSCGTVVFDGELDGRSVAVKRLLAQFHELARKELAALIASDEHPNILRCFAMEEDKDFVYVALERCETTLQAR------ATETTKTSDS------APLL---------DTSGFPTSDGVRILRDVAAGLKQLHSQGIVHRDLKPSNILITEKG--RGKLADMGVAKKVNLidGTSFETRA--------------------------------------------------------------------------------------------------------------------------------------------------------------------------------------------------------------------------------------------\n>MGYP001807107622/32-146 [subseq from] FL=1\n--------------------------------------------------------------------------------------------------------------------------------------------------------------------------------------------------------------------------------------------------------------------------------------------------------------------------------------------------------------------------------------------------------------------------------------------------------------------------------------------------------------------------------------------------------------------------------------------------------------------------------------------------------------------------------GGSSGWQAPEQLiakdgGTARQSRAIDVFSLGCIMFYCLSGGKHPFGEHYERDTNIIRGLCNLTALQKWPEAVNLLSAMLSKQPLQRPVMAGVLRHPFWWSDEQRLQFLVDVSDR-------------------------------------------------------------------------------------------------------------------------\n>MGYP002716025212/5-92 [subseq from] FL=0\n----------------------------------------------------------------------------------------------------------------------------------------------------------------------------------------------------------------------------------------------------------------------------------------------------------------------------------------------------------------------------------------------------------------------------------------------------------------------------LGKISFNHKDaLGHGSKGTVVYKGRFEkSQDCAIKCMVSQCMNFADREV-DFLRSLQHPNLVRYLATEMDIQFIYIALELAEFTLSAVI----------------------------------------------------------------------------------------------------------------------------------------------------------------------------------------------------------------------------------------------------------------------------------------------------------------------------------------------------\n>MGYP002716025212/107-309 [subseq from] FL=0\n-----------------------------------------------------------------------------------------------------------------------------------------------------------------------------------------------------------------------------------------------------------------------------------------------------------------------------------------------------------------------------------------------------------------------------------------------------------------------------------------------------------------------------------------------------------------------------------------------------------------ICRQAASGLKYLHDLNVVHRDIKPENILISfarrPNNQRTVMISDFGLSKELTNIDTCHSSSVMRYFDGTQGWMAPELIEAKMKstdlapSKSADIFSLGCVFYYIIFDGKHPFGEKKEaRQDNILSKQSsiDDFMImKSngdcfcgiSKELVvmgnDLVRAMIESAPKKRPPIGAILKYPMFWCKRDRLNFLAEVSDRMDKD---------------------------------------------------------------------------------------------------------------------\n>MGYP002775922415/2-62 [subseq from] FL=0\n------------------------------------------------------------------------------------------------------------------------------------------------------------------------------------------------------------------------------------------------------------------------------------------------------------------------------------------------------------------------------------------------------------------------------------------------------------------------------------------------------------------------------------------------------------------------------------------------------------------SRDVVEGLSHLHNVGIIHRDLKPHNVLISFARKPQAKLSDMGISKQLADGATSLPCQSAGM----------------------------------------------------------------------------------------------------------------------------------------------------------------------------------------------------------------------------------------\n>MGYP002775922415/110-178 [subseq from] FL=0\n-----------------------------------------------------------------------------------------------------------------------------------------------------------------------------------------------------------------------------------------------------------------------------------------------------------------------------------------------------------------------------------------------------------------------------------------------------------------------------------------------------------------------------------------------------------------------------------------------------------------------------------------------------------------------VVRSLLMLVSGSAGWQAPEQLARESHSRSSDLFSLGCLLFFSITGGYHPFGTLRERDQNISHGKMDLFR---------------------------------------------------------------------------------------------------------------------------------------------------------------------------\n>MGYP001393658838/40-463 [subseq from] FL=0\n-------------------------------------------------------------------------------------------------------------------------------------------------------------------------------------------------------------------------------------------------------------------------------------------------------------------------------------------------------------------------------------------------------------------------------------------------------------------------TFAIGKLHVLrDRVLGEGSMGTKVYCGEHaEWGEVAVKVMVSANMEaqgmpgkrgAAEKEMqvlLRLAAvgGAGSDNVIKYRCIEEDPKHMFIVMEVCLCSLFDVID-------RPANAMAAHG-----------GRERLPRIGSE-EERMRVARELLCGTAFLHANGVVHSDIRPKNVLFTRCPSsgggrLgTLKLADFGLSKEgVEAPDQSFT--MTLMPNGNGGWYAPEVMRKKKPTAKVDVFMAGCCVCYILTGGRHPFDahdlpDanNpnlYERSANVLRGEHDLGPLLTLvspqhPAALDLLRAMVDIEASERPTVAQALEHPFFWPVERRHEFLCACGNLEQVKSGGRNAQ---VLLPPSLLPGGAPWTAALDPALWEQARARTKYSTRSVPVLLRFLRNLQQHGadRDMKAGMAAAL-AEPGGPAAYFERLFPWLLVPVWR---------------------\n>MGYP001564078916/1-178 [subseq from] FL=0\n----------------------------------------------------------------------------------------------------------------------------------------------------------------------------------------------------------------------------------------------------------------------------------------------------------------------------------------------------------------------------------------------------------------------------------------------------------------------------------------------------------------------------------------------------------------------------------------------------------------------------------------------------------------------------------------------------VDIFALGCLAYYVLTSGGHPYGDRFERDVNIIKDAKNLEGLESFGeeglEAIDLITKMLNSDatkrfvPEVparrisyqtslythRPDTSTALTHPFFWNPARRLAFLQDASDRFEIMCRDPREPDLNELERGAHGVVGNDWQSRLDRVFLENLGKFRKYDGKSVQDLMRALRNKVCY---------------------------------------------------------\n>MGYP000553857797/79-200 [subseq from] MGYP000553857797\n------------------------------------------------------------------------------------------------------------------------------------------------------------------------------------------------------------------------------------------------------------------------------------------------------------------------------------------------------------------------------------------------------------------------------------------------------------------------------------------------------------------------------------------------------------------------------------------------------ERGpLPLPEVVRIAAQIASGLAAAHAKGIVHRDVKPANVIVGPDGR--VKIVDFGIAKL--ADQSRLTRDGTAVG--TAGYMSPEQIRGETIDLRTDVWALGVVLYEMITGQTPFPGENdHERIRGIL-----------------------------------------------------------------------------------------------------------------------------------------------------------------------------------\n>MGYP000553857797/391-536 [subseq from] MGYP000553857797\n---------------------------------------------------------------------------------------------------------------------------------------------------------------------------------------------------------------------------------------------------------------------------------------------------------------------------------------------------------------------------------------------------------------------------------------------------------------------------------------------------------------------------------------------------------------------------------------------------------------IDIAEQIARGLAKAHRGGIVHRDVKPANIMVTADG--VVKILDFGLAKLVGA--AAITRT--GSSVGTPAYMSPEQARGEDVDHRTDLWSFGVVLYE-MVAGRRPFRGEHDQAVlyGILNEApKPLSELrsEAPPELERIVEGLLAKDPEERY----------------------------------------------------------------------------------------------------------------------------------------------------\n>MGYP003706392083/6-175 [subseq from] FL=0\n----------------------------------------------------------------------------------------------------------------------------------------------------------------------------------------------------------------------------------------------------------------------------------------------------------------------------------------------------------------------------------------------------------------------------------------------------------------------------------------------------------------------------------------------------------------------------------------------------------------------------------------------------------------------------------------------------------------------------------------------QCPDAHDLIKRMLRYNQNKRPSAIEVCSHPFFWDYNKRLNFLTDLSDRLEHESIYNIiMSNNGGIESNAndIIGCNMGWDKRLDGNLLEDMGKYRRYDTFSIRDLLRLIRNKRHHYHELPQASKDLMSPLPNGFINYFEIRFPLLLLSCVKLVCHYLPSDKICFDYCQDC--\n>MGYP001407316318/49-190 [subseq from] FL=0\n---------------------------------------------------------------------------------------------------------------------------------------------------------------------------------------------------------------------------------------------------------------------------------------------------------------------------------------------------------------------------------------------------------------------------------------------------------------------------------------------------------------------------------------------------------------------------------------------------------------------------------------------------------------------------------------------LKRRTQTVDIFSLGCVFFFCIVPGHHPFGEWFEREANIMNKKMDLSLVEEHKEAYDLLYRMLSHEPNLRPTAAQICAHPFFWPQQQRLEFLADFSDRVEHE--QPHSDVLLALECNAVNVVGRSWTSRLCQSLLGDLSHEQRKQ--------------------------------------------------------------------------\n>MGYP002142151325/24-233 [subseq from] FL=0\n---------------------------------------------------------------------------------------------------------------------------------------------------------------------------------------------------------------------------------------------------------------------------------------------------------------------------------------------------------------------------------------------------------------------------------------------------------------------------------------------------------------------------------------------------------------------------------------------------------------LGLLRQLMEGLRFLHGMGLVHRDLKPQNVLLQLGAtdavprALTVLISDFGLSRRLQGDESSF--HGTAAHSGTQGWRAPEIILNEeafrfREtqqpasvsTrgpvklsKSVDVYAAGLLFYYVLSGGAHAFGPRLLREANMVRGVLGMGELRERAgglAAADCIERMLRRVARERPTAEQVLRHPLFWGSAQQLAFLCAVSDCLEGEERRA-----------------------------------------------------------------------------------------------------------------\n>MGYP002142151325/277-352 [subseq from] FL=0\n-----------------------------------------------------------------------------------------------------------------------------------------------------------------------------------------------------------------------------------------------------------------------------------------------------------------------------------------------------------------------------------------------------------------------------------------------------------------------------------------------------------------------------------------------------------------------------------------------------------------------------------------------------------------------------------------------------------------------------------------------------------------------------------------------------------------------STWHKCLDRAVFADFTRHRFYLVGQTHDLLRALRNKRAHFSETPAPVMAVIGrSALHAWRGYFQPRFPDLVMRVWL---------------------\n>MGYP000882068935/4-170 [subseq from] FL=0\n---------------------------------------------------------------------------------------------------------------------------------------------------------------------------------------------------------------------------------------------------------------------------------------------------------------------------------------------------------------------------------------------------------------------------------------------------------------------------KVGKLEVfTNKVLGRGSVGTIVYEGRFEGRRVAVKRLLKEFYDFAKREISLLLESDEHPNLVRYFATEEDSDFVYLALTYCEGTLADWVERKVK------AAG----DDPSPSFSSSPGG----YEAQITPELVSLMSDIISGISHIHSLNIVHRDLKPANILIDTH--RKARISDMGLAKKF------------------------------------------------------------------------------------------------------------------------------------------------------------------------------------------------------------------------------------------------------\n>MGYP001606845511/1-184 [subseq from] FL=0\n--------------------------------------------------------------------------------------------------------------------------------------------------------------------------------------------------------------------------------------------------------------------------------------------------------------------------------------------------------------------------------------------------------------------------------------------------------------------------------------------------------------------------------------------------------------------------------------------------------------------------------------------------------------------------------------------------KAVDIFALGCLAYYVLTSGGHPYGDRFERDVNIIKDAKSLEGLESFGeeglEAIDLITRMLDFEapkrfvftaflvPMFrlltsldRPDTSTTLAHPFFWNPARRLGFLQDASDRFEIMCRDPREADLIELERGAHGVVGNDWQSRLDRVFLENLGKFRKYDGKSVQDLMRALRNKVRPFLFNP----------------------------------------------------\n>MGYP001194542484/4-178 [subseq from] MGYP001194542484\n-------------------------------------------------------------------------------------------------------------------------------------------------------------------------------------------------------------------------------------------------------------------------------------------------------------------------------------------------------------------------------------------------------------------------------------------------------------------------------------------------------------------------------------------------------------------------------------------------------------------------------------------------------------------------------------------------------------------------------------------------EAADLVKSLVDTNPSHRPTAPQALLHPVWWSDATKLSFLCDVSDRVEMEDREVGGSLLlNDLERGAlerkdgglGETENGiggkhkKWSDALPPALTENMGKYRSYNGREVRDLLRVIRNKSNHFRELPRNVRETVGDPPDAFYRYFETRFPKLALHAFEFVKKNVAHEPQFAKY------\n>MGYP001262712405/43-235 [subseq from] MGYP001262712405\n--------------------------------------------------------------------------------------------------------------------------------------------------------------------------------------------------------------------------------------------------------------------------------------------------------------------------------------------------------------------------------------------------------------------------------------------------------------------RSDSGAVRVGRLSVGPGILGYGSCGTIVFEGELDGRPVAVKRLLAQFHELARAELATLISSDEHPNVLRCFAMEEDADFVYVALERCSSALASVVDGGSMGTG------------VDLATKDGDAFDLVdPSTGRPTPEGMTLMRDVCEGLHALHSRGIVHRDLKPQNWLLASAApGAPLKLVDFGLSRRVPEGLSRSLDDSSSC----------------------------------------------------------------------------------------------------------------------------------------------------------------------------------------------------------------------------------------\n>MGYP003247386255/65-191 [subseq from] FL=0\n-------------------------------------------------------------------------------------------------------------------------------------------------------------------------------------------------------------------------------------------------------------------------------------------------------------------------------------------------------------------------------------------------------------------------------------SSEKKKRKRGNR--GGKKNKKKVLQTENGLQDLKDFEFesELKHLTISDKVLGYGSSGTVVFQGSFQHRPVAVKRMLIDFYDVASHEINLLTESDDHPNVIRYYCSEITTRFLYIALELCTATLEDVIE---------------------------------------------------------------------------------------------------------------------------------------------------------------------------------------------------------------------------------------------------------------------------------------------------------------------------------------------------\n>MGYP003247386255/210-297 [subseq from] FL=0\n----------------------------------------------------------------------------------------------------------------------------------------------------------------------------------------------------------------------------------------------------------------------------------------------------------------------------------------------------------------------------------------------------------------------------------------------------------------------------------------------------------------------------------------------------------------------------------------------------------------NILYQIGSGVAHLHSLKIVHRDLKPQNILIappkkylhsnnVEQASLRVLISDFGLCKKLEADESSFRTNT-INAAGTSGWRAPELLN-E------------------------------------------------------------------------------------------------------------------------------------------------------------------------------------------------------------------------\n>MGYP001793624212/878-1169 [subseq from] FL=1\n----------------------------------------------------------------------------------------------------------------------------------------------------------------------------------------------------------------------------------------------------------------------------------------------------------------------------------------------------------------------------------------------------------------------------------------------------------------------------------------------------------------------------------------------------------------------------------------------------------------SMCKNIVMGLNYLHENKVLHRDIKPSNILYKTNPKLSLKIADFGLSIKTDFSSSCKTT-VLHTNAGTPCWMAPELLKEApgkiKHVEQTDIFACGLVLHFILAEQVHPFAPSDFKGRNKVDSenatQRNimthtLTLHNTLrTEAKHLIKEMLEEELSKRPRTVLVLQHPLFWSPKKKVSFVCALGNQTELEVPRhlvtSPSQVEKHLEECLGKDFDeSPWDLKIPYLYADMtASRHRRYATSSAVDLVRFIRNSYSHVSDAQR-TKPMKKLLLEDF--IFFDKFPDLLMVVYEAV-------------------\n>MGYP003549342464/46-169 [subseq from] FL=0\n--------------------------------------------------------------------------------------------------------------------------------------------------------------------------------------------------------------------------------------------------------------------------------------------------------------------------------------------------------------------------------------------------------------------------------------------------------------------------------------------------------------------------------------------------------------------------------------------------------GPPPRFTCRALRQLMQGLSDLHQNNIVHCDLKPHNVLITRE-KFDVKLADVGLARRLEPERSSYNALSGaAGGVGTTGWRAPEVLSGKRQTRAVDIFSAGCIVSYVLTGGDHPFGPvVFERDGNI------------------------------------------------------------------------------------------------------------------------------------------------------------------------------------\n>MGYP001188652955/13-169 [subseq from] FL=0\n------------------------------------------------------------------------------------------------------------------------------------------------------------------------------------------------------------------------------------------------------------------------------------------------------------------------------------------------------------------------------------------------------------------------------------------------------------------------------------------------------------------------------------------------------------------------------------------------------------------------------------------------------------------------------I-AGTEGWIAPEMMLGNRsTTCAVDIFSLGCVYYFVLSDGHHPFGESFKRQANILAHDFSLKDVLENHLVVNLIEKMIGTEPSLRPPSSAVLKHPVFWSKDKNLTFLQDVSDRVDKE--ESDSAILATIERNRMEIVRGNWLEVLDEHVHEDLRKHRSYR--------------------------------------------------------------------------\n>MGYP001037726004/37-168 [subseq from] FL=0\n------------------------------------------------------------------------------------------------------------------------------------------------------------------------------------------------------------------------------------------------------------------------------------------------------------------------------------------------------------------------------------------------------------------------------------------------------------------------------------------------------------------------------------------------------------------------------------------------------------------LYGMMTGLAHLHSLHIVHRDIKPGNILLSRGpaKSLNARVSDMGLGKQLSMSRSSF----DSVVSGSIGWQAPEVLNanGGRLTKAVDVFSAGCVMHYVLTKGKHPFGDNVERELNIAHNRMDLSGLSDLPEARDL-----------------------------------------------------------------------------------------------------------------------------------------------------------------\n>MGYP002630426496/14-62 [subseq from] FL=0\n---------------------------------------------------------------------------------------------------------------------------------------------------------------------------------------------------------------------------------------------------------------------------------------------------------------------------------------------------------------------------------------------------------------------------------------------------------------------------------------------------------------------AEMKVLLD-LGADWHPNLLRYQGKDQDDNFVYLASDLCATTLHTMVEKPS------------------------------------------------------------------------------------------------------------------------------------------------------------------------------------------------------------------------------------------------------------------------------------------------------------------------------------------------\n>MGYP002630426496/76-194 [subseq from] FL=0\n--------------------------------------------------------------------------------------------------------------------------------------------------------------------------------------------------------------------------------------------------------------------------------------------------------------------------------------------------------------------------------------------------------------------------------------------------------------------------------------------------------------------------------------------------------------------------------------------------------------SMQMLREVATGIEFLHSLGVVHCDIKPRNILLTADNQ--VKVSDMGLSKKLEEEETSFTF-STNAPSGDGGWAPSEVLLCKRKTMKVDIFAMGVLIYFVLSKGSHPFGNIFKRNGNIVDGVF-------------------------------------------------------------------------------------------------------------------------------------------------------------------------------\n>MGYP001410818765/1-194 [subseq from] FL=0\n------------------------------------------------------------------------------------------------------------------------------------------------------------------------------------------------------------------------------------------------------------------------------------------------------------------------------------------------------------------------------------------------------------------------------------------------------------------------------------------------------------------------------------------------------------------------------------------------------------------------------------------------------------------------------------------------------------------TNGNHPFGEIYKRQANILEANAQLTGLENSnfnATAISLISKMIESKANDRPPASAILKHPIFWSKERALDFLQNVSDRLELEEK--DSAILAYIEKDYVSVIQNNWYNVLEPEIAQDLRSRRSYDGRTIRELLRALRNKKQHYQELNKEIKKIFGRFPDQFADYWLQKFPKLLIHSWV-SMQCVKNEPILSKYYPT---\n>MGYP000529532216/229-509 [subseq from] FL=1\n-----------------------------------------------------------------------------------------------------------------------------------------------------------------------------------------------------------------------------------------------------------------------------------------------------------------------------------------------------------------------------------------------------------------------------------------------------------------------------------------------------------------------------------------------------------------------------------------------------------------ACREMISGLQYLHDKGISHRNLKPSNVLVTgKEQGYAFKLADFGNIRR-PQTFSKLNNNNNNMSeSYSDGWIAPEVYEASSKTEkalktfapAADVFAMGMLCVFVKSKGAMLFDSQ----GQVQRHDMNVDALEGEEPFRHLVRLMTDIDTNKRPSCEECLQHPTFWDSVKVLDFFKSSTGVIQAD----G-NLLEMIEKEAGAVVNYNWREHLTQgvegyIFSPSRRRGSRalYTQDSVRLLLRAIRVMREHFSELPSHVQVELGFYSEDYVKYWTDRFPRLLMHVYNT--------------------\n>MGYP001811239038/9-132 [subseq from] FL=1\n-----------------------------------------------------------------------------------------------------------------------------------------------------------------------------------------------------------------------------------------------------------------------------------------------------------------------------------------------------------------------------------------------------------------------------------------------------------------------------------------------------------------------------------------------------------------------------------------------------------------------------------------------------------------------LCRRPTTTG-GSSGWQAPEQLiaRsggSVRQTRSMDIFSLGCVVHYCLTGGLHPFGGNFERDTNIMRGQPNLSALSLSPEATNLVGAMLAKNPASRPGMGAVLAHPFWWSVEQRLAFLVDVSDRY------------------------------------------------------------------------------------------------------------------------\n>MGYP000703861548/979-1242 [subseq from] MGYP000703861548\n-------------------------------------------------------------------------------------------------------------------------------------------------------------------------------------------------------------------------------------------------------------------------------------------------------------------------------------------------------------------------------------------------------------------------------------------------------------------------------------------------------------------------------------------------------------------------------------------------------------------LSIASGIEFLHSKGVLHRDLKPQNILYNTNPSFSVKISDFGLSKILQTtQTRGQSESVMHSKAGTRCWMAPERLADNPQehSKASDIFSCGLLFHYVLSKKKHPFNLAYggadiknprQTEKNILG-NKGCFCTSLSPEASDLLKNILSPEPKNRPTASSLQHFPFFWDNRKKVEFLASVGNQPEFEEpRQMctrkWSDVEKKLEifyFKKRAWVTNGWDTQIKEIYDDVTSGYSRKNYDtkSAVELVRFIRNSYFHVCNLSLES-------------------------------------------------\n>MGYP001143313735/11-246 [subseq from] FL=1\n---------------------------------------------------------------------------------------------------------------------------------------------------------------------------------------------------------------------------------------------------------------------------------------------------------------------------------------------------------------------------------------------------------------------------------------------------------------------------------------------------------------------------------------------------------------------------------------------------------------------------------SVHRDLKPQNVLIDERR--HVKISDMGLAKHVTGHTShgsVIARHKAKKGSseesegpvGTIGWTAPEVIGDASQSgqksavpaQSLDVWSLGCLLSWVCT-GLHPFGPHSDREWRIVRGQRTP-LDDVLAE--DLCTQMTHSDPTQRPDILSVLRHPFWWSASKCLRFLSETSDHVEALP--STHPLVVALhdgQSSAFGSVN-DWSEVIDQGLIHDSGRYRRYNTALLRDLLRLIRNKAHHYR-------------------------------------------------------\n>MGYP002788071031/1-166 [subseq from] FL=0\n----------------------------------------------------------------------------------------------------------------------------------------------------------------------------------------------------------------------------------------------------------------------------------------------------------------------------------------------------------------------------------------------------------------------------------------------------------------------------------------------------------------------------------------------------------------------------------------------------------------------------------------------------------------------------------------------------------------------------YEREANIMHHRVAIAALEKIsQEALHLVRAMLSRDPKLRPTAKQICDHPFFWTSPKKMSFLCEFSDRLEVDSTIPTSvQPICSltIECGAADVVGTNWGARLDEPLISNMQRFRTYDPSSVRDLLRLIRNKHHHYDELPQNFLADVGLCQDSFVEYFERKFPRLLM-------------------------\n>MGYP001279300662/532-702 [subseq from] FL=0\n-------------------------------------------------------------------------------------------------------------------------------------------------------------------------------------------------------------------------------------------------------------------------------------------------------------------------------------------------------------------------------------------------------------------------------------------------------HQKKILNAAAQHIGSTMKSH-NGMQYDINQKLGDGSMNTTVFKGIYEGRNVAVKRVFKSQIKVVESEINALLtkGADAHKNIVRLFGNGQDQEFHYLALELCSCDLGRFLYQRELAL--GLCNNNVAVAQVHV----------DRDMLDCAVALL----GLVQGLSFAHEKKVLHRDIKPQNILLVPK----------------------------------------------------------------------------------------------------------------------------------------------------------------------------------------------------------------------------------------------------------------------\n>MGYP001279300662/766-998 [subseq from] FL=0\n--------------------------------------------------------------------------------------------------------------------------------------------------------------------------------------------------------------------------------------------------------------------------------------------------------------------------------------------------------------------------------------------------------------------------------------------------------------------------------------------------------------------------------------------------------------------------------------------------------------------------------------------------------------------------------IGSMGYMAPEEFHSktKRGSYNGDVFSLGIVMHVALTNGQHPFCCSSDGIIgqfrvqdNIVKGNTYLPRNDStyhVSGALHLITMCLDATPRRRPRAKQMQSHPFFWHPEKWMNFTNKFVNTLNASTSEV----KRPFFSKDTELLGGaDWRFKVQRSL--QIQQLELSYSDSLYDCLRFIRNTYQHKLATDTagnDvYHATLGQSDDDYWRFVIGHFPKLPVFMFVFVSEMKSGNETF---------\n>MGYP000942233909/1-191 [subseq from] FL=0\n--------------------------------------------------------------------------------------------------------------------------------------------------------------------------------------------------------------------------------------------------------------------------------------------------------------------------------------------------------------------------------------------------------------------------------------------------------------------------------------------------------------------------------------------------------------------------------------------------------------------------------------------------------------------------------------------------------------FYVLTKGSHPFdcGDRYMREVNIRKGQLNLQPLDVLGdyafEAEDLIRLMLQSEPRQRPNIREVMAHPFFWDAKKRLTFLCDVSDHFEKEQRDPPSDALVRLEEYADI-CRGDFLKCLTKDFVDSLGKQRKYTGTRLLDLLRALRNKWNHREDMSEALKQSVGTSYEEYLGYWTRRFPNLLVNCYNIIYELD---------------\n>MGYP002621167140/166-322 [subseq from] FL=1\n------------------------------------------------------------------------------------------------------------------------------------------------------------------------------------------------------------------------------------------------------------------------------------------------------------------------------------------------------------------------------------------------------------------------------------------------------------------------------------------------------------------------------------------------------------------------------------------------------------NLIIKIFKQILTALKYLHANQIIHRDIKPDNILLDDNNNI--KITDFGISAI-HRDNIeqTYAQNmlvSRGTFVGREDFAAPEILKYTMQyDYKVDIFCLGLTM-LCLISKQHPISYTGKKRIIITNNIdENIYNLY----LLNLIKRMLLENPLLRPNAAEALE---------------------------------------------------------------------------------------------------------------------------------------------\n>MGYP002621167140/497-656 [subseq from] FL=1\n--------------------------------------------------------------------------------------------------------------------------------------------------------------------------------------------------------------------------------------------------------------------------------------------------------------------------------------------------------------------------------------------------------------------------------------------------------------------------------------------------------------------------------------------------------------------------------------------------------------IIKILKQLLLGLKYLHANGIMHRDVKLDNILLDENYNI--KISDLGISAIYKEndyNDENIngSYNNTVLFSnfttvGPKKFVAPEILLKKKDFNcKVDIFSLGLTMLVLIS-KQFP--IRFEKNIRKIT--KDNIKEIYNEYLVKLIKKMILFDPIMRPDAKEALE---------------------------------------------------------------------------------------------------------------------------------------------\n>MGYP002621167140/841-966 [subseq from] FL=1\n----------------------------------------------------------------------------------------------------------------------------------------------------------------------------------------------------------------------------------------------------------------------------------------------------------------------------------------------------------------------------------------------------------------------------------------------------------------------------------------------------------------------------------------------------------------------------------------------------------DQAFIIKILKQLLSGLTYLHGKGIMHRDVKLDNILLDENNN--VKISDFGISAihRDNIDenkeqNEALLSNFTRV--GRTDFVAPEILKGIQFDYKVDIFSLGLTI-LCLMSKNHPIVfDGGQR--NIINND--------------------------------------------------------------------------------------------------------------------------------------------------------------------------------\n>MGYP000297756844/588-731 [subseq from] FL=0\n---------------------------------------------------------------------------------------------------------------------------------------------------------------------------------------------------------------------------------------------------------------------------------------------------------------------------------------------------------------------------------------------------------------------------------------------------------------------------KIGSLHISSTVLGYGSCGTVVFQGSLKGRPVAVKRMLSQFVSAADREISLLIRSDGHPNVVRYFLSEEKADFVYLALQLCCMSLKDFIIL---LMQA-KADDSK-C---------VKGSLRI------SDDVRAALLQVVHGLSHLHAQRIVHRDIKPHNILLA------------------------------------------------------------------------------------------------------------------------------------------------------------------------------------------------------------------------------------------------------------------------\n>MGYP000297756844/884-928 [subseq from] FL=0\n---------------------------------------------------------------------------------------------------------------------------------------------------------------------------------------------------------------------------------------------------------------------------------------------------------------------------------------------------------------------------------------------------------------------------------------------------------------------------------------------------------------------------------------------------------------------------------------------------------------------------------------------------------------------------------------------KRRRTQTVDIFSLGCVIYFSIIPGEHPFGEWYEREANIMKDEVDL-----------------------------------------------------------------------------------------------------------------------------------------------------------------------------\n>MGYP001614785155/52-131 [subseq from] FL=0\n-----------------------------------------------------------------------------------------------------------------------------------------------------------------------------------------------------------------------------------------------------------------------------------------------------------------------------------------------------------------------------------------------------------------------------------------------------------------------------------------------------------------------------------------------------------------------------------------------------------------ALRQITSGIRHLHKLKIVHRDIKPQNILVStsKHGGVRMLISDFGLCKKLDMDESSFQQ-TVNHAAGSFGYRAPEVLRGQV-----------------------------------------------------------------------------------------------------------------------------------------------------------------------------------------------------------------------\n>MGYP001614785155/141-235 [subseq from] FL=0\n-----------------------------------------------------------------------------------------------------------------------------------------------------------------------------------------------------------------------------------------------------------------------------------------------------------------------------------------------------------------------------------------------------------------------------------------------------------------------------------------------------------------------------------------------------------------------------------------------------------------------------------------------------------------PSSGTADSRGGTATGSVGSGTTTDPSM---RLTRSIDIFSLGCIFYYVLTGGEHPFGGRYEREMNILRGKICLERLDGLGEEAlevqDLITRMVATDP--------------------------------------------------------------------------------------------------------------------------------------------------------\n>MGYP001451629319/47-237 [subseq from] FL=0\n-------------------------------------------------------------------------------------------------------------------------------------------------------------------------------------------------------------------------------------------------------------------------------------------------------------------------------------------------------------------------------------------------------------------------------------------------------------------------------LIIhTDKVIGQGSCGTSVFEGSFEGRAVAVKRMLSQYYQLASQEVSFLQQSDDHENVIRYYCQQKDDHFLYIAVELCQASLFEVWESDRTRYD-DERQQQLSAL----------KLEIQKDV--P-----RNLYQLAKGLHHLHKLRIIHRDIKPQNILVAfpKrylDTGPRMVISDFGLGKNLPENVSTLI-DPTG-NAGTSGWKAPELI---------------------------------------------------------------------------------------------------------------------------------------------------------------------------------------------------------------------------\n>MGYP000577808466/7-167 [subseq from] FL=0\n------------------------------------------------------------------------------------------------------------------------------------------------------------------------------------------------------------------------------------------------------------------------------------------------------------------------------------------------------------------------------------------------------------------------------------------------------------------------------------------------------------------------------------------------------------------------------------------------------------------------------------------------SQRLRFLLSDFGLSKRIDNMINSTASQSVQ-AGGTVGWRAPELLQTQalsqkglgsRLSRAVDIFSLGCVAFYLLTRGDHPFGEQYEREMRILQHQVDLSALEKFSddniEAQSLIESMIQERPNQRPTAVEVMRHPFFWRAQKRLAFLQDVSDRFEMLERE------------------------------------------------------------------------------------------------------------------\n>MGYP001794722246/56-192 [subseq from] FL=0\n------------------------------------------------------------------------------------------------------------------------------------------------------------------------------------------------------------------------------------------------------------------------------------------------------------------------------------------------------------------------------------------------YALYRSVFVQKNIQSEdfkSKTVTPKKKKPKKSGNRRSNRIVENS--KGGISIEDIPVLDTRTELSYSGQVNVQFDGRKIGKLYVSNDEIAKGSNGTIVLEGTYEGRRVAIKRLVRTHHDVAVKEIQNLMASDQHSNVV-------------------------------------------------------------------------------------------------------------------------------------------------------------------------------------------------------------------------------------------------------------------------------------------------------------------------------------------------------------------------------\n>MGYP003744236981/508-681 [subseq from] FL=0\n-------------------------------------------------------------------------------------------------------------------------------------------------------------------------------------------------------------------------------------------------------------------------------------------------------------------------------------------------------------------------------------------------------------------------------------------------------------------------PVRIGRLSVGPGILGYGSCGTIVFEGELDGRPVAVKRLLAQFHELARRELATLISSDEHPNVLRCFAMEEDADFVYVALERCVSALASVVDGGSMGTGLDLANKEG-----RDAFDLV-----NPATRRPTPEGMTLMRDVCEGLHALHCRGIVHRDVKPANVLVHRGSSAlepTVKLMDFGLA---------------------------------------------------------------------------------------------------------------------------------------------------------------------------------------------------------------------------------------------------------\n>MGYP002629837878/671-719 [subseq from] FL=0\n---------------------------------------------------------------------------------------------------------------------------------------------------------------------------------------------------------------------------------------------------------------------------------------------------------------------------------------------------------------------------------------------------------------------------------------------------------------------------------------------------------------------------------------------------------------------------------------------------------------FRIARDIAQGVNAVHSRGIVHRDLKPHNVLL--NSSGRAKLSDMGLSKKLV-----------------------------------------------------------------------------------------------------------------------------------------------------------------------------------------------------------------------------------------------------\n>MGYP002884667872/51-211 [subseq from] FL=0\n------------------------------------------------------------------------------------------------------------------------------------------------------------------------------------------------------------------------------------------------------------------------------------------------------------------------------------------------------------------------------------------------------------------------------------------------------------------------------------------------------------------------------------------------------------------------------------------------------------------------------------------------------------------------------------------------------------------------------------------------PDTTEMIRRCLHHDPSQRPSSAAVAAHPFWWSGETSLNFLMATSNFMENHDRMPDQGLLQEFESYSGEAFGKEWDKQLSPLLLEDGGKFRRYNSKTLRDLLRIIRNKFSHFRELPTALQEMLGSQPEIYFAYFRDRFPSLVLACFKFGCLFLSQEPAFEKY------\n>MGYP001206070283/736-904 [subseq from] FL=0\n--------------------------------------------------------------------------------------------------------------------------------------------------------------------------------------------------------------------------------------------------------------------------------------------------------------------------------------------------------------------------------------------------------------------------------------------------------QKKILNAAAQHIGSTMKSHN-GMQYDIDQKLGDGSMNTTVFKGIYGGRNVAVKRVFKSQIKVVESEINALLtkGADAHKNIVRLFGNGQDQEFHYLALELCSCDLGRFLYQRELAL--GLCNNNVAVAQVHV----------DRDMLDCAVALL----GLVQGLSFAHEKKVLHRDIKPQNILLVP-----------------------------------------------------------------------------------------------------------------------------------------------------------------------------------------------------------------------------------------------------------------------\n>MGYP001206070283/970-1193 [subseq from] FL=0\n--------------------------------------------------------------------------------------------------------------------------------------------------------------------------------------------------------------------------------------------------------------------------------------------------------------------------------------------------------------------------------------------------------------------------------------------------------------------------------------------------------------------------------------------------------------------------------------------------------------------------------------------------------------------------------IGSMGYMAPEEFHSktKRGSYNGDVFSLGIVMHVALTNGQHPFCCSSDGIVGQLKVQENIvkgntYLPrnDStyhVSGALHLITMCLKATPSHRPRAKQMQSHPFFWPPEKWMNFTNKFVNTLKASTSEVRRPFCSKPKDTEL-LGGADWRFKVQRSL--QIQQLELSYSDSLYDCLRFIRNTYQHKLATDTagnDvYHATLGQSDDDYWRFVIGLFPKLPVFLFVS--------------------\n>MGYP001796850418/2-79 [subseq from] FL=0\n------------------------------------------------------------------------------------------------------------------------------------------------------------------------------------------------------------------------------------------------------------------------------------------------------------------------------------------------------------------------------------------------------------------------------------------------------------------------------------------------------------------------------------------------------------------------------------------------------------------------------------------------------------------------------------GWQSPEQLLHGRQTRAVDIFSLGCVLFYCVTGGKHPFGERFERDANIIKNQADLFLVENIPAAVELFARLLHPDSQMR-----------------------------------------------------------------------------------------------------------------------------------------------------\n>MGYP002843164381/15-209 [subseq from] FL=0\n-------------------------------------------------------------------------------------------------------------------------------------------------------------------------------------------------------------------------------------------------------------------------------------------------------------------------------------------------------------------------------------------------------------------------------------------------------------------------------------------------------------------LELARAELRTLIASDEHPNILRCFAMEEDDDFVYVALERCSCTLASLVAP--EKLQQPGTDRMDQNAEKPFAFVD-------ARTNRPTPEGLRLMRDAFAGVNALHAVGVVHRDLKPQNVLVTPRR--RGKLADMGLAKKLNAaeGTSFETRpaapprTgpdgaplapsaSGGVVGGTAGWLAPERLAGERQSRAVDAFGLGWMI---------------------------------------------------------------------------------------------------------------------------------------------------------------------------------------------------------\n>MGYP000007945761/975-1261 [subseq from] MGYP000007945761\n-------------------------------------------------------------------------------------------------------------------------------------------------------------------------------------------------------------------------------------------------------------------------------------------------------------------------------------------------------------------------------------------------------------------------------------------------------------------------------------------------------------------------------------------------------------------------------------------------------------------LSIASGIEFLHKKGVLHRDLKPQNILYNTSPSFSVKISDFGLSKILQTSqTRGESESVMHSKAGTRCWMAPELLRKKPHSKASDIFSCGLLFHYVLSKKKHPFNlpsgvafmENAQqTEKNILK-NKICFCPSLSPEASDLLINILSSDPKKRPTASSLQHFPFFWDDRKKVEFLKSVGNQLEFEEpRQRCTRQLSnvekMLEsfySKKREWVTNGWDTVIKEIYDDVTSGYsgRNYDTKSAVALVRFIRNSHVHVYNLSSESNKEL--LLEKF--VFLKRFPLLVTETYKA--------------------\n>MGYP003449557300/6-82 [subseq from] FL=0\n--------------------------------------------------------------------------------------------------------------------------------------------------------------------------------------------------------------------------------------------------------------------------------------------------------------------------------------------------------------------------------------------------------------------------------------------------------------------------------------LGKGSEGTSVYRGSFDNRTVAVKRLLVDCFGIADKEVRMLRESDNHENIIRYFCTEFDREFCYIAVELCTCTLHDYA----------------------------------------------------------------------------------------------------------------------------------------------------------------------------------------------------------------------------------------------------------------------------------------------------------------------------------------------------\n>MGYP003449557300/100-180 [subseq from] FL=0\n------------------------------------------------------------------------------------------------------------------------------------------------------------------------------------------------------------------------------------------------------------------------------------------------------------------------------------------------------------------------------------------------------------------------------------------------------------------------------------------------------------------------------------------------------------------------------------------------------------------LYQATRGLSHLHQLHIIHRDIKPQNTLLSMpdsRKNVRALISDFGLCKKVDKDASLSMRTN---AAGTEGWIAPETLRNEKLVR--------------------------------------------------------------------------------------------------------------------------------------------------------------------------------------------------------------------\n>MGYP003366224191/545-733 [subseq from] FL=0\n------------------------------------------------------------------------------------------------------------------------------------------------------------------------------------------------------------------------------------------------------------------------------------------------------------------------------------------------------------------------------LSIFGITPTFYSS-EVPIDNSTKDIPVKEDNTPLVEKDiDIKKDNNSLNSTTETLVKEPS---EGGEKKKRKRGTRGGKKNKRKGHNLDIQESpDSLKNLTVSDKILGYGSSGTVVFEGKFQGRPVAVKRMLLDFCDLADREIKLLTESDNHSNVIRYYCSESTEKFLYIALELCDANLQDIIEMKNPQVSIP------------------------------------------------------------------------------------------------------------------------------------------------------------------------------------------------------------------------------------------------------------------------------------------------------------------------------------------\n>MGYP003366224191/744-838 [subseq from] FL=0\n----------------------------------------------------------------------------------------------------------------------------------------------------------------------------------------------------------------------------------------------------------------------------------------------------------------------------------------------------------------------------------------------------------------------------------------------------------------------------------------------------------------------------------------------------------------------------------------------------------------NILYQIASGVAYLHSLKIIHRDLKPQNILIAttkvadKkteleHDKIRILISDFGLCKKLEADQSSFRTNMH-NPAGTTGWRAPELLDGS-SSRNID-----------------------------------------------------------------------------------------------------------------------------------------------------------------------------------------------------------------\n>MGYP002788962981/393-478 [subseq from] FL=0\n------------------------------------------------------------------------------------------------------------------------------------------------------------------------------------------------------------------------------------------------------------------------------------------------------------------------------------------------------------------------------------------------------------------------------------------------------------------------------KIDDEQSVLGRGSHGTVVYKGTFENRSVAVKRVLAEYFNVVEKEVNLLSHSDHHPNVVRLYGTETDGPFVYIALELCPGNLIDLVE---------------------------------------------------------------------------------------------------------------------------------------------------------------------------------------------------------------------------------------------------------------------------------------------------------------------------------------------------\n>MGYP002788962981/497-571 [subseq from] FL=0\n------------------------------------------------------------------------------------------------------------------------------------------------------------------------------------------------------------------------------------------------------------------------------------------------------------------------------------------------------------------------------------------------------------------------------------------------------------------------------------------------------------------------------------------------------------------------------------------------------------------LQEMTEGLAHLHQLGIVHGDLKPANILIsAPNPTVRPLISDFGLSRKLEPDQSVFDPST---ISGSIGWRAPECMLRE------------------------------------------------------------------------------------------------------------------------------------------------------------------------------------------------------------------------\n>MGYP002048776949/2-174 [subseq from] FL=0\n-------------------------------------------------------------------------------------------------------------------------------------------------------------------------------------------------------------------------------------------------------------------------------------------------------------------------------------------------------------------------------------------------------------------------------------------------------------------------------------------------------------------------------------------------------------------------------------------------------------------------------------------------------------------------------------------------------------IFWCLTAGRHPFGEEpSQRRANVLRGEpTALSMLRKLPEAQHLVTRMLAPEPERRLQAAQARQHPALWDDEQKLLFVRCVSDEPELT--TEGSGFVAALEKRGGAIFGAeGWGGRLHAELLAVLVAHRSYQHGSVRDLLRAVRN-CDHLQGMPPEVQRLLLPRPAGIATYFLPRFP-----------------------------\n>MGYP000479372295/198-345 [subseq from] FL=0\n---------------------------------------------------------------------------------------------------------------------------------------------------------------------------------------------------------------------------------------------------------------------------------------------------------------------------------------------------------------------------------------------------------------------------------------------------------------------------------------------------------------------------------------------------------------------------------------------------------------LRVALDVARALEYLHSKCIVHRDLKPSNILITEKG--RGKLADMGVAKKLNLidgtsfETRAILNNnnnnnnnggSSsvgGGGDGTAGWQAPERLTNGRQSRAVDIFALGCVIHFVLAKGKHPFGEKFERDSRVLRGDYDLSALNHLPEA--------------------------------------------------------------------------------------------------------------------------------------------------------------------\n>MGYP000356446652/9-220 [subseq from] FL=0\n------------------------------------------------------------------------------------------------------------------------------------------------------------------------------------------------------------------------------------------------------------------------------------------------------------------------------------------------------------------------------------------------------------------------------------------------------------------------------------------------------------------------------------------------------------------------------------------------------------------------------------------------------------------ASSSSSSSSSGGVSFGLKGWFAPEVYRQQRKTLAVDIFSLGCIFFYILSGGSHPFNNNA---FDVVAGEPDLLAIRHLPEAVHLITPMLSKEVSARPVVERVKEHPFFWGHGRRVAYLEEVAKRVDAQaediNQchwEEVNKELPFQDSPKKEEekEGGEkeeeeergWKRVLPKPLLSKLSHFRNYQPFLTTDLLRFVRNTSQHFLEQEDDVLL-----------------------------------------------\n>MGYP001436096945/111-218 [subseq from] FL=0\n-----------------------------------------------------------------------------------------------------------------------------------------------------------------------------------------------------------------------------------------------------------------------------------------------------------------------------------------------------------------------------------------------------------------------------------------------------------------------------------------------------------------------------------------------------------------------------------------------------------------VIAQVAGAVHHCHENGILHRDLKPANILLEEGSGR-PVLIDFGLVKRD-ADQMELasldgqTQfSQSGTIKGTPEYMAPEQIN-EREfgepTRATDVYGLGATLYQLLTGQ--------------------------------------------------------------------------------------------------------------------------------------------------------------------------------------------------\n>MGYP001436096945/478-631 [subseq from] FL=0\n--------------------------------------------------------------------------------------------------------------------------------------------------------------------------------------------------------------------------------------------------------------------------------------------------------------------------------------------------------------------------------------------------------------------------------------------------------------------------------------------------------------------------------------------------------------------------------------------------------------TARLLAQVAEGVAYAHEQGIVHRDLKPANILL-RESDGAALVTDFGLAKA--EDASRFTRT--GSTIGTLAYMSPEQARGESVTYPTDVWALGAMLYRCLTGQLPFEGESAVSMVGRINrgdFRRPLALNPAVPpELESVCLACMQRDPEARPSAREVA----------------------------------------------------------------------------------------------------------------------------------------------\n>MGYP002634953926/2-62 [subseq from] FL=0\n-------------------------------------------------------------------------------------------------------------------------------------------------------------------------------------------------------------------------------------------------------------------------------------------------------------------------------------------------------------------------------------------------------------------------------------------------------------------------------------------------------------------------------------------------------------------------------------------------------------FAMRLAEGATRGLAALHSRGIVHRDLKPANVLVSLSSS----DSGFSNTKRSPSSSDLASSRSTS-----------------------------------------------------------------------------------------------------------------------------------------------------------------------------------------------------------------------------------------\n>MGYP001320126302/5-170 [subseq from] FL=0\n-------------------------------------------------------------------------------------------------------------------------------------------------------------------------------------------------------------------------------------------------------------------------------------------------------------------------------------------------------------------------------------------------------------------------------------------------------------------------------------------------------------------------------------------------------------------------------------------------------------------------------------------------------------------------------------------LGNRSTTCSVDIFSLGCVYYYVLSKGHHPFGESFKRQANILaGDYKLSELVgENSETAVSLIKKMIESEPNKRPPAAAVLKHPVFWGKERILNFLQDVSDRLDLDDKD--SAVIACIERNRYEIVRDNWYNLLDPEIAEDLRSRRTYNETSVSGLLRALRNKKHHYQV------------------------------------------------------\n>MGYP001120086703/6-175 [subseq from] FL=0\n------------------------------------------------------------------------------------------------------------------------------------------------------------------------------------------------------------------------------------------------------------------------------------------------------------------------------------------------------------------------------------------------------------------------------------------------------------------------------------------------------------------------------------------------------------------------------------------------------------------------------------------------------------------------------------------------------------------------------REANILRDgaAADLARLAQVPEAVHLLSAMLAHDPGKRPKAAVAAEHPLFWSDEKRLAFLCEVSDLVDPEA--PDSRLRAAVEEGLAGAVGRAWDKRRLPVALPpESSKRRMYNSDSALDCLRLLRNKANHYGELPESVRQrDIGSpTAAGLVPYFLARFPHLLVATYTTAL------------------\n>MGYP003361876381/28-116 [subseq from] FL=0\n----------------------------------------------------------------------------------------------------------------------------------------------------------------------------------------------------------------------------------------------------------------------------------------------------------------------------------------------------------------------------------------------------------------------------------------------------------------------------LKSLTVSDKILGYGSSGTVVLQGNFQGRPVAVKRMLLDFCDLASQEIKLLTESDDHPNVIRYYCSETTEKFLYIALELCSSTLEDLVEQ--------------------------------------------------------------------------------------------------------------------------------------------------------------------------------------------------------------------------------------------------------------------------------------------------------------------------------------------------\n>MGYP003361876381/132-213 [subseq from] FL=0\n--------------------------------------------------------------------------------------------------------------------------------------------------------------------------------------------------------------------------------------------------------------------------------------------------------------------------------------------------------------------------------------------------------------------------------------------------------------------------------------------------------------------------------------------------------------------------------------------------------------LIDILYQITSGVAHLHSLKIIHRDIKPQNILVAAskrslighqtvNGNVRILISDFGLCKQLDADQSSYRTNFTNVG-GTSGW---------------------------------------------------------------------------------------------------------------------------------------------------------------------------------------------------------------------------------\n>MGYP003305403261/95-233 [subseq from] FL=0\n---------------------------------------------------------------------------------------------------------------------------------------------------------------------------------------------------------------------------------------------------------------------------------------------------------------------------------------------------------------------------------------------------------------------------------------------------------------------------------------------------------------------------------------------------------------------------------------------------------------LRVALDVARALEYLHSKCIVHRDLKPSNILITEKG--RGKLADMGVAKKLNLidgtsfETRAILNNnnnnnnggSSsvgGGGDGTAGWQAPERLTNGRQSRAVDIFALGCVIHFVLAKGKHPFGEKFERDSRVLRGDYDLS----------------------------------------------------------------------------------------------------------------------------------------------------------------------------\n>MGYP002631165730/82-192 [subseq from] FL=0\n-----------------------------------------------------------------------------------------------------------------------------------------------------------------------------------------------------------------------------------------------------------------------------------------------------------------------------------------------------------------------------------------------------------------------------------------------------------------------DEKYRVGRCVVTSRELGHGSSGSLVHRGYWGGHPCAVKCLRKLFWALAQKDlkaVLGLWAEETtattaaggHtrDHLLRYFGVEEDREFVYLCMERCKRPLSQIVESGGAK----------------------------------------------------------------------------------------------------------------------------------------------------------------------------------------------------------------------------------------------------------------------------------------------------------------------------------------------\n>MGYP002631165730/321-489 [subseq from] FL=0\n-----------------------------------------------------------------------------------------------------------------------------------------------------------------------------------------------------------------------------------------------------------------------------------------------------------------------------------------------------------------------------------------------------------------------------------------------------------------------------------------------------------------------------------------------------------------------------------------------------------------------------------------------------------------------------------------------QLTSAADVFSLGCLGFYLLTNGKHPFGSRIaERDERVLSGNRgyDITVLNaTEPQACDLIASMIEAKVKARPTSAAARRHPYFWDQPRRAAFICGVSRLLSQSSTVAVSarKRLNEASGASAVVRNGAWDILLDAPVLAYMttaAeiEGRGYDRNSVHDLLRLVAFTLG----------------------------------------------------------\n>MGYP001601001195/93-181 [subseq from] FL=0\n-----------------------------------------------------------------------------------------------------------------------------------------------------------------------------------------------------------------------------------------------------------------------------------------------------------------------------------------------------------------------------------------------------------------------------------------------------------------------------------------------------------------------------------------------------------------------------------------------------------------ALRQITAGLRHLHALKIVHRDIKPANVMVSDDGQ--VKVMDFGIA-RTNGDTTGLTQASSSLGT--AAYLSPEQAMAVPVDGRADIYSTGCLLY--------------------------------------------------------------------------------------------------------------------------------------------------------------------------------------------------------\n>MGYP000895647331/12-214 [subseq from] FL=0\n------------------------------------------------------------------------------------------------------------------------------------------------------------------------------------------------------------------------------------------------------------------------------------------------------------------------------------PRNEGRQVLALPASEDENPGA---FE--DESPGVLVRQGSQIRTFIPFLSALMYIMGVIFYpylRFGEWLKLNRHrEELNIQAGTPKKKKTRRSGNNKRSSNnqRMPDDISPENKvgDtkgiPHIEGNELKYL--FDRV-DVHVDGRSIGKLLVFNKEIAKGSNGTIVLEGIYDGRPVAVKRLVKTHHDMALKEIQNLIASDQHPNIVRWY----------------------------------------------------------------------------------------------------------------------------------------------------------------------------------------------------------------------------------------------------------------------------------------------------------------------------------------------------------------------------\n>MGYP001800857349/13-140 [subseq from] FL=0\n------------------------------------------------------------------------------------------------------------------------------------------------------------------------------------------------------------------------------------------------------------------------------------------------------------------------------------------------------------------------------------------------------------------------------------------------------------------------------------------------------------------------------------------------------------------------------------------------------------------------------------------------------------------------------------------------------------------------------------------------------------------------------------FKSQEDVSDYIDSEptNSDRQKRLEAALDSEAGAHLPGSWDKSLDIGLLQNLGKYRKYNGMSARDLLRVIRNKSRHYRELPKDLRHLLGALPGGFMNYFAEKFPHLILDVHAFVLKELSTEDIFKQYL-----\n>MGYP001280994055/55-143 [subseq from] FL=0\n------------------------------------------------------------------------------------------------------------------------------------------------------------------------------------------------------------------------------------------------------------------------------------------------------------------------------------------------------------------------------------------------------------------------------------------------------------------------------SLQVSDEILGYGSNGTVVFKGTFNGKIVAVKRILNEYVEVAEREVDLLHQTDPHPNVIRYYYMERKASFTYIVLEYCQCSLYDLYFNES------------------------------------------------------------------------------------------------------------------------------------------------------------------------------------------------------------------------------------------------------------------------------------------------------------------------------------------------\n>MGYP001280994055/153-232 [subseq from] FL=0\n--------------------------------------------------------------------------------------------------------------------------------------------------------------------------------------------------------------------------------------------------------------------------------------------------------------------------------------------------------------------------------------------------------------------------------------------------------------------------------------------------------------------------------------------------------------------------------------------------------------LNRLIHELLEGICHLHKLNIIHRDIKPQNILITANKRLV--ISDFGLCKKLANvQQSFLptTFniHNSHSGAGTVGWRPAEC----------------------------------------------------------------------------------------------------------------------------------------------------------------------------------------------------------------------------\n>MGYP001501714678/1-173 [subseq from] FL=0\n-------------------------------------------------------------------------------------------------------------------------------------------------------------------------------------------------------------------------------------------------------------------------------------------------------------------------------------------------------------------------------------------------------------------------------------------------------------------------------------------------------RAVAVKRMLSQYYELASQEVSFLQQSDDHENVIRYYCQQKDDHFLYIAVELCQASLFEVWQSDRTRYDDRQQ-------QLSAL-----KLEIQKDV--P-----RNLYQLAKGLHHLHKLRIIHRDIKPQNILVAfpKryvDTGPRMVISDFGLGKNLPENVSTLI-DPTG-NAGTSGWKAPELISQPRETES-------------------------------------------------------------------------------------------------------------------------------------------------------------------------------------------------------------------\n>MGYP001328000034/2-144 [subseq from] FL=0\n---------------------------------------------------------------------------------------------------------------------------------------------------------------------------------------------------------------------------------------------------------------------------------------------------------------------------------------------------------------------------------------------------------------------------------------------------------------------------------------------------------------------------------------------------------------------------------------------------------------------------------------------------------------------------------------------------------------------------------NIMNANLDLTHVKNVPCAHNLLKRMLANDPSYRPSAEQVSKHPFFWSDLQRLDFLTTFSDRLEHE--ALTSMIVQTLEADATSIVGKNWDRKLHSALLEDMGKYRKYDTGSVRDCLRVIRNKRHHFAELSEEIKMILSPMPDAFL-------------------------------------\n>MGYP003556094301/1-191 [subseq from] FL=0\n---------------------------------------------------------------------------------------------------------------------------------------------------------------------------------------------------------------------------------------------------------------------------------------------------------------------------------------------------------------------------------------------------------------------------------------------------------------------------------------------------------------------------------------------------------------------------------------------------------------------------------------------------------------------------------------------------------LGCVYYYTLTSGHHPFGEALHRQSNILSHTFTLnFNLPSAFDceyekilALELIADMLK--QQSRPTCDAVLKHPLFWSDSKMLDFMQVISDRVERL--DTSDDPLWSLERNARLIVRDDWKVVLEEEIVNDLGKQRTYHGGSVRDLMRAIRNKRNHYNELTEEVKRLLGAIPIDYCKFWLTRFPHLPSHAYHVM-------------------\n>MGYP002213406943/117-299 [subseq from] FL=0\n---------------------------------------------------------------------------------------------------------------------------------------------------------------------------------------------------------------------------------------------------------------------------------------------------------------------------------------------------------------------------------------------------------------------------------------------------------------------------------------------------------------------------------------------------------------------------------------------------------------VRIVRELCEAVAFLHEHQIVHRDIRPRNILFKQASGYegTLKLTDFGLSKDLETrnvDQSfSVTTTQAGTEIGSFGYYAPEVYRMERPTAKVDIFSAGCCVFYTLSKGGTPFADpqqplnKYLLNVNIQTGKHDLGPIaRSHPEAVELVTSMIDIEAKARPSMQQALHYPLFWSDETRFQFLC------------------------------------------------------------------------------------------------------------------------------\n>MGYP001110251722/1-92 [subseq from] MGYP001110251722\n------------------------------------------------------------------------------------------------------------------------------------------------------------------------------------------------------------------------------------------------------------------------------------------------------------------------------------------------------------------------------------------------------------------------------------------------------------------------------------------------------------------------------------------------------------------------------------------------------------------------------------------------------------------------------------------------------------------------------------------------------------------------MHHPLFWSPEFRLSFLRDTSDRIEKTS---ETDLINALESIAPVAFGGKWGEKLDAALVTDMGRYRKYNFESIRDLLRYIRNKSGHYRELSDDLK------------------------------------------------\n>MGYP001613924965/15-99 [subseq from] FL=0\n-----------------------------------------------------------------------------------------------------------------------------------------------------------------------------------------------------------------------------------------------------------------------------------------------------------------------------------------------------------------------------------------------------------------------------------------------------------------------------------------------------------------------------------------------------------------------------------------------------------------ALQQITSGLRHLHALKIVHRDIKPQNILVSsaKKGETAGhrmLISDFGLCRKLEVDQTSFLPTANGvMGVGTFGWRAPEILRGEV-----------------------------------------------------------------------------------------------------------------------------------------------------------------------------------------------------------------------\n>MGYP001613924965/107-202 [subseq from] FL=0\n-------------------------------------------------------------------------------------------------------------------------------------------------------------------------------------------------------------------------------------------------------------------------------------------------------------------------------------------------------------------------------------------------------------------------------------------------------------------------------------------------------------------------------------------------------------------------------------------------------------------------------------------------------------------DASQSSRDSVGTATGSVS--SVSEKRPTRLTKSVDIFALGCLFYYCLTNGDHPFGDRFEREVNILKGSHSLVGLEVFeeegAEAADLITAMLSPEASD------------------------------------------------------------------------------------------------------------------------------------------------------\n>MGYP001017085344/182-333 [subseq from] FL=1\n---------------------------------------------------------------------------------------------------------------------------------------------------------------------------------------------------------------------------------------------------------------------------------------------------------------------------------------------------------------------------------------------------------------------------------------------------------------------------------------------------------------------------------------------------------------------------------------------------------------------SLLALTHLHSLGIIYRDLKPENILLDEEGH--IKLTDFGLSKEALDD-KAYS------FCGTVEYMSPEVIARQGHTKSADFWSLGVVMFEMLTGVLPFHGENRKETMHqIIKIKLSMPLYLSL-EAQSLLKCLFKRNPANRlgsgPRgGKDIMDHKFFSSI--------------------------------------------------------------------------------------------------------------------------------------\n>MGYP001017085344/544-651 [subseq from] FL=1\n---------------------------------------------------------------------------------------------------------------------------------------------------------------------------------------------------------------------------------------------------------------------------------------------------------------------------------------------------------------------------------------------------------------------------------------------------------------------------------------------------------------------------------------------------------------------------------------------------------------------IAITVKHLHDNGVVHRDLKPSNIMYADNHDpSSIKLCDFGFAKQIRAENGLLMTP-----CYTASWVAPEVLLEQGYDKACDVWSLGVLL-YTMLAGHTPFATGNENSPKRILE---------------------------------------------------------------------------------------------------------------------------------------------------------------------------------\n>MGYP002837469311/7-83 [subseq from] FL=0\n------------------------------------------------------------------------------------------------------------------------------------------------------------------------------------------------------------------------------------------------------------------------------------------------------------------------------------------------------------------------------------------------------------------------------------------------------------------------------------EEvLGHGSHGTVVLGGRLGRRPVAVKRVLASHRALAAREVRALVACDAHPNVLRFFVREASGPFVYLALERAAMTLA-------------------------------------------------------------------------------------------------------------------------------------------------------------------------------------------------------------------------------------------------------------------------------------------------------------------------------------------------------\n>MGYP002837469311/103-190 [subseq from] FL=0\n---------------------------------------------------------------------------------------------------------------------------------------------------------------------------------------------------------------------------------------------------------------------------------------------------------------------------------------------------------------------------------------------------------------------------------------------------------------------------------------------------------------------------------------------------------------------------------------------------------RPATRALRLTSHMARGLAHLHRHGVNHGDLKPSNVLIAADG--AAKLADFGLANADDAAAlagaaaSSSSTASRAHGLGSRGWAAPELLR--------------------------------------------------------------------------------------------------------------------------------------------------------------------------------------------------------------------------\n>MGYP002837469311/211-336 [subseq from] FL=0\n--------------------------------------------------------------------------------------------------------------------------------------------------------------------------------------------------------------------------------------------------------------------------------------------------------------------------------------------------------------------------------------------------------------------------------------------------------------------------------------------------------------------------------------------------------------------------------------------------------------------------------------------------------------------------------------------PSAEARRAADVFALGCVAHLALTG-HHPFrGGPLEVELEIARgappevrdadGRADADAPSRRAELRRLFGAMLSAEPARRPTARDAARDVALWSASARLELLLSVSDALEEE----DEAALRALEAHAAP---------------------------------------------------------------------------------------------------\n>MGYP002390405999/4-139 [subseq from] FL=0\n--------------------------------------------------------------------------------------------------------------------------------------------------------------------------------------------------------------------------------------------------------------------------------------------------------------------------------------------------------------------------------------------------------------------------------------------------------------------------------------------------------------------------------------------------------------------------------------------------------------------------------------------------------------------------------------------------------------------------------------------------------------------------HPFFWPDHKKLLFLKDASDRLEIEKPTAAIVTRYEKDEAGPKILQGRdWTKVLDKELVEDLGKYRKYNGATVRDLLRVIRNKSHHYRDLAPQVRKLLGTMPEGFLRYFLVKFPHLFIVTYAFIKRECAREPAFQSY------\n>MGYP000323395298/3-153 [subseq from] FL=0\n--------------------------------------------------------------------------------------------------------------------------------------------------------------------------------------------------------------------------------------------------------------------------------------------------------------------------------------------------------------------------------------------------------------------------------------------------------------------------------------------------------------------------------------------------------------------------------------------------------------------------------------------------------------------------------------------------------------------GFHPFGEWYERESNIMHNRPSVEPLKKLsPDAYDLISSMLNVNPKFRPTAKQICDHPFFWNSQKKLTFLCDFSDRLETDAISQTScQIInvLAIERGAVEIVGTSWDKCLDDALINNVQKFRSYDTSSARDLLSLIRNKHHHFDELPDDFR------------------------------------------------\n>MGYP000475769286/49-322 [subseq from] FL=0\n-----------------------------------------------------------------------------------------------------------------------------------------------------------------------------------------------------------------------------------------------------------------------------------------------------------------------------------------------------------------------------------------------------------------------------------------------------------------------------------------------------------------------------------------------------------------------------------------------------------------IMHDTASGLQYLHSQNIIHKDIKPENILL-SNKDGHAKITDFGISTQLNNDQTS-TKNTI---SCTKKWAAPEIIDPKRLDEgirpTVDIFSLGLVYYYLNTNNYLFENRNAETDVNL-NDKFpKSYEGSILHHLVHLMTQEKS-EHRI--LPNEILSHPIFWDGHKSMEFFREVKDAVGDCSNQLGQSIISQTEKWQSAYNDwGiMLPDALRELFFIKNRSVKRVYGNGMKELIFCIRNTYEHITEMPPIVKEYMGKTKNDVEKYvafWSIRFPKLLIWLYV---------------------\n>MGYP000426670043/707-1006 [subseq from] MGYP000426670043\n---------------------------------------------------------------------------------------------------------------------------------------------------------------------------------------------------------------------------------------------------------------------------------------------------------------------------------------------------------------------------------------------------------------------------------------------------------------------------------------------------------------------------------------------------------------------------------------------------------------AKICLDISSGIKYLHCNNVLHRDLKPQNILYKTKPILMLKIGDFGLSKILDEAKSGHSSSGTVAHsrAGTRCWKAPELLKkkTEKHSKGSDIFSCGLLFHYILANKKHPFGDSESTEpVDPqtteENIRRNKfgFCSSLTPEAAHLLTKMLSTQPERRPKASSLQRFPFFWDDREKRDFLIAIGNqKVIEEPRPILHRPLTDVENHIEKVCskewkNgtGTWDFYIRHIYDD-VTRQphaRKHtakQKTTAAELVRFIRNSYNHVNDFSEKTQQLILK-----KNVFFEHFPYLVTEVYKAV-DACD--------------\n>MGYP002634618281/11-192 [subseq from] FL=0\n----------------------------------------------------------------------------------------------------------------------------------------------------------------------------------------------------------------------------------------------------------------------------------------------------------------------------------------------------------------------------------------------------------------------------------------------------------------------------------------YGSGGTLVFAGALASgagarRDVAVKRLLRRFAADAAAEARALVAADAHPNIVRCHAVEEDADFCYLALERCAGTLADLVAD-------PSPASAL---TTTPDAGPHAGLP------IPTPLALRLAREAGAGVAALHALGLVHRDLKPANILLT--AARVAKVSDMGAARCLPVGGSSL---ETGGGGGSSGWQAPEALAR-------------------------------------------------------------------------------------------------------------------------------------------------------------------------------------------------------------------------\n>MGYP002630311689/37-328 [subseq from] FL=0\n--------------------------------------------------------------------------------------------------------------------------------------------------------------------------------------------------------------------------------------------------------------------------------------------------------------------------------------------------------------------------------------------------------------------------------------------------------------------------------------------------------------------------------------------------------------------------------------------------------------KLRLAREICEGLAYLHGFtelsaqGVLHRDLKPANILLAESASgaLTAKLADLGVAKAVD-DTRA---SST--AHGTQGWLAPEIAQGGGNTRAGDVFSLGLVLFWLLMDGRHALGAASMQQmhLHTLafpEGQGAKHLAgalrgvgrECGAEAADLLAGMLAAEPTARPSVAHALQRPLFWDTQRRYRVIcRVGnADVGPAERRVLGEQCGGR--ALLRGCPDGLWTARVDPRLFAavQSKRDRRYEGASIFDLLRFVRNcsaEHGHFRELPAELRAWVDSPGVgGMASYVLRAFPGLC--------------------------\n>MGYP003081608925/103-258 [subseq from] FL=1\n-----------------------------------------------------------------------------------------------------------------------------------------------------------------------------------------------------------------------------------------------------------------------------------------------------------------------------------------------------------------------------------------------------------------------------------------------------------------------------------------------------------------------------------------------------------------------------------------------------AEKGTLSPAeILPVLAQVARALQVVHDSGVVHRDVKPSNILINR--EGLAKLTDFGISTGIN--QRPLT--ASGMVMGTAQYLAPEQAMGNMATPAGDLYGLGIIAYEALV-GRRPFSGATQVDIAFAHVNEEVpALPDAVPPQVQaIILKLLAKKPSDRPHS--------------------------------------------------------------------------------------------------------------------------------------------------\n>MGYP003081608925/478-585 [subseq from] FL=1\n-----------------------------------------------------------------------------------------------------------------------------------------------------------------------------------------------------------------------------------------------------------------------------------------------------------------------------------------------------------------------------------------------------------------------------------------------------------------------------------------------------------------------------------------------------------------------------------------------------------IAEAAEIVSGVLDALEYSHRVGIVHRDIKPGNIMLTST--GAVKVMDFGIARAIEDSASTVTQTHTVVG--TAQYLSPEQARGESVDARSDLYSTGCLLYELLTGQPPFQGD--------------------------------------------------------------------------------------------------------------------------------------------------------------------------------------------\n>MGYP001280566290/610-716 [subseq from] FL=0\n---------------------------------------------------------------------------------------------------------------------------------------------------------------------------------------------------------------------------------------------------------------------------------------------------------------------------------------------------------------------------------------------------------------------------------------------------------TKILKAVTKLNQSLSSSEEIGGMkYDMNQILGNGSTGRV-YRGTYKNKNVAIKRVYVSEVKVVDKEVKA-LGKTFHSNIVQLLHHAVNREYHYMALELCSLNLNQFLYH--------------------------------------------------------------------------------------------------------------------------------------------------------------------------------------------------------------------------------------------------------------------------------------------------------------------------------------------------\n>MGYP001280566290/824-1059 [subseq from] FL=0\n-----------------------------------------------------------------------------------------------------------------------------------------------------------------------------------------------------------------------------------------------------------------------------------------------------------------------------------------------------------------------------------------------------------------------------------------------------------------------------------------------------------------------------------------------------------------------------------------------------------------------------------------------------------------------------GVSiIGSSGYMAPEIFQRGnKTSYNSDIFSLGILLHMCLTNGDHPFDtDNfhYEIQKNIKVNNHHLPLDDrKLPNrpgygiagALDLITSCLQPKQKERPRASDIVNHSFFWSPDKWVSFINNFVNTIKTDLFRHNkiIQLnfKNAKDKQWKLIINKHFNNNWTnkSTIID----FDGY-TSSMYDCLRYLRNLYQHRHEKIEMIQQVLGESDASFWNSFvFKLFPRLPAYVYKF--VSVNNN------------\n>MGYP000340395964/941-1225 [subseq from] MGYP000340395964\n---------------------------------------------------------------------------------------------------------------------------------------------------------------------------------------------------------------------------------------------------------------------------------------------------------------------------------------------------------------------------------------------------------------------------------------------------------------------------------------------------------------------------------------------------------------------------------------------------------------AKICFDISSGIKHLHDNDVFHRDLKPQNILYKTKPILTIKIADFGLSKIFDEAKNehSSSGQVTLVRAGTRCWKAPELLKNKpkKYSKGSDIFSCGLLFHYILAKKKHPFDCNEptaQTDTQTTEENirrNKLEFCPSLTlEAVHLLTNMLSVRPPKRPNASSLQSFPFFWDDPKRRDFLIAIGNQNVFEEPQGTTGVEKHLKAVYEEKWkERSWDSYIRNIYDDVTStnKArKNYDTKSTVQLVRFIRNSYTHIHDFSWHTQQLLE----SFE--FFKWFPCLVTEVYKA--------------------\n>MGYP002716972872/180-344 [subseq from] FL=0\n-----------------------------------------------------------------------------------------------------------------------------------------------------------------------------------------------------------------------------------------------------------------------------------------------------------------------------------------------------------------------------------------------------------------------------------------------------------------------------------------------------------------------------------------------------------------------------------------------------------------------SALEAMHKQGIVHRDIKPGNILVTltPQNKLRVLLSDLGLSKRIDGLTFSAQSQS-AQAGGTMGWRAPELLQgfslhaddgKERLTRAVDIFSLGCVAFYMLTRGGHPFGELYEREIRILQNQVDTSALSAsgddTVEAEALIKQMIAPIPSDRPSASDVARHPFF-----------------------------------------------------------------------------------------------------------------------------------------\n>MGYP001061718253/56-154 [subseq from] MGYP001061718253\n-----------------------------------------------------------------------------------------------------------------------------------------------------------------------------------------------------------------------------------------------------------------------------------------------------------------------------------------------------------------------------------------------------------------------------------------------------------------------------------------------------------------------------------------------------------------------------------------------------------------------------------------------------------------------------------------------------------------------------------------------------------------RPMAVYVMHHPLFWSPELRLLFLRDTSDRIEKTS---ETDLIDALENIGRVAFGGKWGDKLDAALVTDMGRYRKYNFESTRDLLRYIRNKSGHYRELSDDLK------------------------------------------------\n>MGYP000955700480/520-695 [subseq from] FL=0\n------------------------------------------------------------------------------------------------------------------------------------------------------------------------------------------------------------------------------------------------------------------------------------------------------------------------------------------------------------------------------------------------------------------------------------------------------------------LKNKQTLGTDSNSIWIDYKDVlGTGSHGTVVYGGTFGARPVAVKRMLKHYYSIAEREISLLSKIDSHMNLVRYYSHEYiDGHdFIYLILEKCVGTLTWLMSERRKWFMNQLVVKDQHEGKQNTSKENHTEETVQLERMHLKTVL----EELSSGLAHIHGLNIVHRDIKPQNILLVHRDQ--------------------------------------------------------------------------------------------------------------------------------------------------------------------------------------------------------------------------------------------------------------------\n>MGYP000955700480/852-973 [subseq from] FL=0\n------------------------------------------------------------------------------------------------------------------------------------------------------------------------------------------------------------------------------------------------------------------------------------------------------------------------------------------------------------------------------------------------------------------------------------------------------------------------------------------------------------------------------------------------------------------------------------------------------------------------------------------------------------------------------------------KSTSTRATRAVDIFSLGCVFYEAMscdnvsttlptT-AtpslleyplSHLFGQKYDRQRNIMSNRTVGQLDDHLLgiGGSALIKSMVNANPTERRTSKELRQHPYFWKATQWLRFIEEFSDRV------------------------------------------------------------------------------------------------------------------------\n>MGYP002004358896/2-72 [subseq from] FL=0\n-----------------------------------------------------------------------------------------------------------------------------------------------------------------------------------------------------------------------------------------------------------------------------------------------------------------------------------------------------------------------------------------------------------------------------------------------------------------------------------------------VYEGELDGRKVAVKRILQQFYDLARKEIDALIASDEHPNVVRCFAMEEDGDFLYLALERCNYNLNDYILAP-------------------------------------------------------------------------------------------------------------------------------------------------------------------------------------------------------------------------------------------------------------------------------------------------------------------------------------------------\n>MGYP002004358896/82-155 [subseq from] FL=0\n------------------------------------------------------------------------------------------------------------------------------------------------------------------------------------------------------------------------------------------------------------------------------------------------------------------------------------------------------------------------------------------------------------------------------------------------------------------------------------------------------------------------------------------------------------------------------------------------------KKGTPTPHCMEIMQDIVSGLAFLHTVGIVHRDLKPANIVCFdhRRTKDFVKVLDFGIAKVMDPDdTyQPLTREG-------------------------------------------------------------------------------------------------------------------------------------------------------------------------------------------------------------------------------------------\n>MGYP001800610722/9-71 [subseq from] FL=1\n--------------------------------------------------------------------------------------------------------------------------------------------------------------------------------------------------------------------------------------------------------------------------------------------------------------------------------------------------------------------------------------------------------------------------------------------------------------------------------------------------------------------------------------------------------------------------------------------------------------------------------GVVHRDLKPQNVLITHNGK--AKLADMGISKKLDTDQSSFD---TLASSGTFGWQAPEQLlKSEKMGA--------------------------------------------------------------------------------------------------------------------------------------------------------------------------------------------------------------------\n>MGYP001800610722/88-152 [subseq from] FL=1\n-----------------------------------------------------------------------------------------------------------------------------------------------------------------------------------------------------------------------------------------------------------------------------------------------------------------------------------------------------------------------------------------------------------------------------------------------------------------------------------------------------------------------------------------------------------------------------------------------------------------------------------------------------------------------------------------------RLTRAVDIFSLGCLLYYVLMEGKHPFGERFERNMNIVQGRTDMWEFsQYFPEAHALVSAMLSTDP--------------------------------------------------------------------------------------------------------------------------------------------------------\n>MGYP003385603412/1335-1517 [subseq from] FL=1\n------------------------------------------------------------------------------------------------------------------------------------------------------------------------------------------------------------------------------------------------------------------------------------------------------------------------------------------------------------------------------------------------------------------------------------------------------------------------------QMFTtSSDIIGYGSHGTVVYRGLYRNRYpVAIKRMLGHYQAFASREIntlIELSSDDGHPNIVKYFdtsvtvGIgdssviasDsdgQGEGFVYLALQLCHLSLKDFISNV-QLSRKERFRQQL--AQEGASEEVAAQAAVYMV---MNPAVKAALMQMADGINHLHSkFSIIHRDIKPGNILLLLNASN-------------------------------------------------------------------------------------------------------------------------------------------------------------------------------------------------------------------------------------------------------------------\n>MGYP003385603412/1783-1869 [subseq from] FL=1\n------------------------------------------------------------------------------------------------------------------------------------------------------------------------------------------------------------------------------------------------------------------------------------------------------------------------------------------------------------------------------------------------------------------------------------------------------------------------------------------------------------------------------------------------------------------------------------------------------------------------------------------------------------------------------LSKSSGGGKSTASTTAYGYYSAADIFSLGCVFYYFIMQGEHPFGDGYEREFNIINGRNRlraLLEVDSAPGAVGGFTAIMSADDSVS-----------------------------------------------------------------------------------------------------------------------------------------------------\n>MGYP001218348236/74-115 [subseq from] FL=1\n---------------------------------------------------------------------------------------------------------------------------------------------------------------------------------------------------------------------------------------------------------------------------------------------------------------------------------------------------------------------------------------------------------------------------------------------------------------------------------------------------------------------------------------------------------------------------------------------------------------LKIaLQELSSGMLHMHELHIVHRDIKPQNILLVPRHSSRRSL---------------------------------------------------------------------------------------------------------------------------------------------------------------------------------------------------------------------------------------------------------------\n>MGYP001218348236/318-533 [subseq from] FL=1\n----------------------------------------------------------------------------------------------------------------------------------------------------------------------------------------------------------------------------------------------------------------------------------------------------------------------------------------------------------------------------------------------------------------------------------------------------------------------------------------------------------------------------------------------------------------------------------------------------------------------------------------------------------------------------------------------------------------------HLFGGRYERQRNILKGIVVGKLNDRVLgiGGSSLIRAMICSNPNQRKTAMDVMSHPYFWNATQWLRFIEEFSDRIGAcDNvKNEGNalehRLLASVEicnheifgfdsgsggSgGTTTTLKSiEWVDKIGVMLQSDVAKFRKYNYDSVRDLIRYIRNKRHHLNELSDPrAKLLLGKSDTSFFHYFfhAARFLHLPMKCYLSASLYCQEERTFQKYF-----\n>MGYP001591672650/267-478 [subseq from] FL=1\n---------------------------------------------------------------------------------------------------------------------------------------------------------------------------------------------------------------------------------------------------------------------------------------------------------------------------------------------------------------------------------------------------------------------------------------------------------------------------------------------------------------------------------------------------------------------------------------------------------LPVQRAVEVLRDIGRAISVAHEQGILHRDIKPGNILIDPT--GRARLTDFGLAKHLGQDTH-LTRTGTSLG--TPAYMSPEQASGEANevDERCDIYSLGAVLYHMLV-GQPPFDAEstVQLLFKVVgeNAKSPRLLNSEIPEAIEAIcMKAIEKEPVARYQhAREMVEDvNRFLDGAPTIARPMRVTDRARRWLRKHRAQIIASLISAAAFAALGGW---------------------------------------------------------------------------------------------\n>MGYP001591672650/712-829 [subseq from] FL=1\n-------------------------------------------------------------------------------------------------------------------------------------------------------------------------------------------------------------------------------------------------------------------------------------------------------------------------------------------------------------------------------------------------------------------------------------------------------------------------------------------------------------------------------------------------------------------------------------------------ADILKERGRlPVSEAIDVCLQIAQALQYAFEKKVIHRDIKPANILVSE--AGAAKLIDMGTAKSLQdSGLSEITR--TGMGIGTINFMSPEQIFDAKNcDHRADVYSLGATLYFSVTG-ELPF----------------------------------------------------------------------------------------------------------------------------------------------------------------------------------------------\n>MGYP002476664637/123-269 [subseq from] FL=0\n---------------------------------------------------------------------------------------------------------------------------------------------------------------------------------------------------------------------------------------------------------------------------------------------------------------------------------------------------------------------------------------------------------------------------------------------------------------------------------------------------------------------------------------------------------------------------------------------------------------VHLCRCIVNALQFLESRGIVHKDLKPGNVLL--KSTLDAVVTDFGLSRVQ-------TKSAGSRLCGTPCYMAPEVLLNTEIDHKADVYSLGILML-EMVTGKRPFGElNLVQImACVLHkDERPVIPPDVPPCLADLIVKCWDTNPSKRPNFDSIM----------------------------------------------------------------------------------------------------------------------------------------------\n>MGYP002476664637/1691-1870 [subseq from] FL=0\n------------------------------------------------------------------------------------------------------------------------------------------------------------------------------------------------------------------------------------------------------------------------------------------------------------------------------------------------------------------------------------------------------------------------------------------------------------------------------------------------------------------------------------------------------------------------------------------------------DNKPPLETTRTFLKAIVGALEYLHKEHVIHRDLKPQNILLqMRSKDMVLKVADFGCAKILTSADAAA--GTTAIGT--FAYAAPEvsvpnKaLGLVTYSYPVDIWSVGCILLELL-SGKRPYFELEGHhvmQICFKHSQGEgprIDIIENDPsvptEALDLVKSCLKIDPAERPTASDLLNHPFL-----------------------------------------------------------------------------------------------------------------------------------------\n>MGYP000632319944/959-1235 [subseq from] FL=1\n-------------------------------------------------------------------------------------------------------------------------------------------------------------------------------------------------------------------------------------------------------------------------------------------------------------------------------------------------------------------------------------------------------------------------------------------------------------------------------------------------------------------------------------------------------------------------------------------------------------------------------EGVLHRDLKPQNILYKTNPSFSVKISDFGLSKNLQTSQTRGERESVMhSKAGTRCWMAPELLGEtpQQHSKASDIFSCGLLFYYVLSKKNHPFsstsGGEFmknpqQTENNIL--QNNRYLCHSLsPEASYLLENILSQQSEERPTASSLQHFPFFWDDRKKVEFLKSVGNQLEFEEpRRKLTRPLTdvehRLEsfySNKSAWVTNGWDTVIKEIYDDVTSGYVRRNYDtkSAVELVRFIRNSYMHVYKLSSESNKKL--LLEEF--VFLERFPSLVTETYKA--------------------\n>MGYP000594170203/84-228 [subseq from] MGYP000594170203\n---------------------------------------------------------------------------------------------------------------------------------------------------------------------------------------------------------------------------------------------------------------------------------------------------------------------------------------------------------------------------------------------------------------------------------------------------------------------------------------------------------------------------------------------------------------------------------EIEKIQVcvMELLDGGNIAKFYQANKD-LSILKKLLIDVLHGLSYLHRNGIIHRDIKPANILIKKTiDGPIAKITDFGISKKSDSNF---NSTSSAL-IVSIPYMAPEQLNlqrygiNEKVSYNIDFWSLGVAVYETISGEVL--FKNSEHD---------------------------------------------------------------------------------------------------------------------------------------------------------------------------------------\n>MGYP000594170203/576-724 [subseq from] MGYP000594170203\n--------------------------------------------------------------------------------------------------------------------------------------------------------------------------------------------------------------------------------------------------------------------------------------------------------------------------------------------------------------------------------------------------------------------------------------------------------------------------------------------------------------------------------------------------------------------------ENPFGENEKIQVCVMELLDSGNFAEYHKANPS-LDILKKLLDDILNGLAYLHKKGIVHRDIKPANILIKEGvEGPIAKITDFGISKI----TDSVNNNSSSALVVSIPYMAPEQLNprkygiDEKITYNLDLWSLGVTIYEVITGNA-LFKDNEQ-----------------------------------------------------------------------------------------------------------------------------------------------------------------------------------------\n>MGYP002724425679/120-267 [subseq from] FL=0\n-------------------------------------------------------------------------------------------------------------------------------------------------------------------------------------------------------------------------------------------------------------------------------------------------------------------------------------------------------------------------------------------------------------------------------------------------------------------------------------------------------------------------------------------------------------------------------------------------------------QLLPILAQVAYALAGSAQAGIVHRDIKPANILVREDG--MVKLTDFGISY-APGQAN-LT--AVGMVMGTAQYLAPEQAMGGEATPSGDLYSLGVIAYEALA-GQRPFTGKSAIDIAMSHVRDEpPALPDSVPDPLaDIVFGLLAKDPAERPPSG-------------------------------------------------------------------------------------------------------------------------------------------------\n>MGYP002724425679/620-730 [subseq from] FL=0\n-----------------------------------------------------------------------------------------------------------------------------------------------------------------------------------------------------------------------------------------------------------------------------------------------------------------------------------------------------------------------------------------------------------------------------------------------------------------------------------------------------------------------------------------------------------------------------------------------------DETPVPIPEAVEITQGVLAALSYSHAAGLVHRDIKPGNVMLTNSG--KVKVMDFGIARAI-ADSQA-TMTSANAVVGTALYLSPEQARGEKLDERSDVYSAGCVLFELLTGR-PPF----------------------------------------------------------------------------------------------------------------------------------------------------------------------------------------------\n>MGYP000549490239/23-169 [subseq from] FL=1\n-----------------------------------------------------------------------------------------------------------------------------------------------------------------------------------------------------------------------------------------------------------------------------------------------------------------------------------------------------------------------------------------------------------------------------------------------------------------------------------------ISCGTVVFDGELDGGSVAVKRLLAQFHELARKELAALIASDEHPNILRCFAMEEDKDFVYVALERCETTLQAR------ATETTKTND---------------SAPLLDTSGFPTSDGVRILRDIAAGLKQLHSQGIVHRDLKPSNILITEKG--RGKLADMGVAKKVNL----------------------------------------------------------------------------------------------------------------------------------------------------------------------------------------------------------------------------------------------------\n>MGYP001584359899/37-121 [subseq from] FL=0\n------------------------------------------------------------------------------------------------------------------------------------------------------------------------------------------------------------------------------------------------------------------------------------------------------------------------------------------------------------------------------------------------------------------------------------------------------------------------------------------------------------------------------------------------------------------------------------------------------------------LMQITAGLRHLHALKIVHRDIKPQNILVSaakKGAGVNAghrmLISDFGLCKRLEVDqTSFLPTAHGGPAAGTPGWRAPEVLRGD------------------------------------------------------------------------------------------------------------------------------------------------------------------------------------------------------------------------\n>MGYP001584359899/148-203 [subseq from] FL=0\n----------------------------------------------------------------------------------------------------------------------------------------------------------------------------------------------------------------------------------------------------------------------------------------------------------------------------------------------------------------------------------------------------------------------------------------------------------------------------------------------------------------------------------------------------------------------------------------------------------------------------------------------------------------------------------------P--IHLTRLTKSIDIFALGCLFYYILTSGSHPYGDRYERDANIMKDDKCLNSLESFGE---------------------------------------------------------------------------------------------------------------------------------------------------------------------\n>MGYP003335075630/1-131 [subseq from] FL=0\n-----------------------------------------------------------------------------------------------------------------------------------------------------------------------------------------------------------------------------------------------------------------------------------------------------------------------------------------------------------------------------------------------------------------------------------------------------------------------------------------------------------------------------------------------------------------------------------------------------------------------------------------------------------------------------------------------------------------------------------------------------------------------VLKHPTFWTKDKVLTFLQDVSDRVDKE--EEGSYELDKIEEDSLVVIRGDWQLQLDEAVRSDLRLHRTYRSKSVRDLLRAIRNKKHHYRELTDEAKKMYGAMPGEFSDYWTSRFPRLVTHSYLAMqcVKYENN-------------\n>MGYP003706447821/51-211 [subseq from] FL=0\n------------------------------------------------------------------------------------------------------------------------------------------------------------------------------------------------------------------------------------------------------------------------------------------------------------------------------------------------------------------------------------------------------------------------------------------------------------------------------------------------------------------------------------------------------------------------------------------------------------------------------------------------------------IAESAISTSEDNKENEDGVNNGKEGEEVDEEaiaLANDRKTQTVDIFSLGCVFHYVLVPGEHPFGAWYERESNIMSQKtvNGLWHFENVPDCLDLLLRMVNHEQEHRPTSQQILHHPFFWNDQRRLDFFTDLSDLIETDSTDPG--IIAAMEIDCPLVIGSGW---------------------------------------------------------------------------------------------\n>MGYP001324444702/8-149 [subseq from] FL=0\n---------------------------------------------------------------------------------------------------------------------------------------------------------------------------------------------------------------------------------------------------------------------------------------------------------------------------------------------------------------------------------------------------------------------------------------------------------------------------------------------------------------------------------------------------------------------------------------------------------------LQIMTGVCEGLAFSHSRSIVHRDLKPSNLFVTKDRQ--VKVLDFGLARI---ASSKLTR--TGLVFGTPDYMSPEQVRGKVVDERSDIFSLGAVFY-QVLSGRKPFAAKALPEVmrKVLTDdPVPLTHAEAPPSLARVVTRALQKDPLKR-----------------------------------------------------------------------------------------------------------------------------------------------------\n>MGYP001324444702/286-413 [subseq from] FL=0\n----------------------------------------------------------------------------------------------------------------------------------------------------------------------------------------------------------------------------------------------------------------------------------------------------------------------------------------------------------------------------------------------------------------------------------------------------------------------------------------------------------------------------------------------------------------------------------------------------------------DIIAQLCDGLAFAHEQGVVHRDIKPGNVRVLEDGT--VKLLDFGIAKVSKADAS------SGFVGGSAGYVSPEQLSMEPVDARSDLFSVGVLAYELLTGRQPFIGDSAAAvAYQVLNEEPPpaRSVAPQLPAALE------------------------------------------------------------------------------------------------------------------------------------------------------------------\n>MGYP000388652995/110-390 [subseq from] FL=0\n---------------------------------------------------------------------------------------------------------------------------------------------------------------------------------------------------------------------------------------------------------------------------------------------------------------------------------------------------------------------------------------------------------------------------------------------------------------------------------------------------------------------------------------------------------------------------------------------------------------------ISLGMEFLHQNNVLHRDLKPQNILYRTKPHFIVKISDFGLSKFLQ-QTSTDSKSVMHSKAVTRCWMAPELLAqnHEGHSKATDIFSCGLLFHYVMSRKKHPFSHSrkslksnlHEIEENIQRDKKHLC--SSLsSEASHLITKMLSKVPERRPAASSLLNFPFFWDDRKKVSFLNSVGNQKEFEVPRslRLSCDLSKVERDLEKCFSGHFCATADWANQIRVvyGwARRNYNTTSGVELVRFIRNSHFHAYDFPEKIRKDL---LEKFV--VLKLFPYLVTDLYEVIKH-----------------\n>MGYP001047301231/19-212 [subseq from] FL=0\n---------------------------------------------------------------------------------------------------------------------------------------------------------------------------------------------------------------------------------------------------------------------------------------------------------------------------------------------------------------------------------------------------------------------------------------------------------------------------------------------------------------------------------------------------------------------------------------------------------------VKLFEQIMQGIAFLHRVNLVHRDLKPQNILVkfVADE-PLVLISDFGLSRRLVESESSFH--AT-AASGTLGWRAPELIFNEesaafRQElqgpvkigRSVDIFAAGLVFYYLLSGGQHAFGSKLVRESNIVTNKLQVDRSLLSEEAEDLLKLMLKMKAKKRPSAEQVLKHPLFWTPARQLAFVCAVSDALEGEERQA-----------------------------------------------------------------------------------------------------------------\n>MGYP001175528973/132-281 [subseq from] FL=0\n-------------------------------------------------------------------------------------------------------------------------------------------------------------------------------------------------------------------------------------------------------------------------------------------------------------------------------------------------------------------------------------------------------------------------------------------------------------------------------------------------------------------------------------------------------------------------------------------------------------------RRLAGGLAALHAAGLVHRDVKPSNVFLCDEAPALARLIDFGLTLDLDARTR-LT--ATGALLGTPGYMAPEQVRGDELGPEADVFGLGCVIHECLVGAPAFEAEETEVLLSklLLESPPSLAeLRDDLPEGLaELVMRMLDKRPEARPSAGLV-----------------------------------------------------------------------------------------------------------------------------------------------\n>MGYP001175528973/419-521 [subseq from] FL=0\n-----------------------------------------------------------------------------------------------------------------------------------------------------------------------------------------------------------------------------------------------------------------------------------------------------------------------------------------------------------------------------------------------------------------------------------------------------------------------------------------------------------------------------------------------------------------------------------------------------------------HVMDACEALAEAHGLGIVHRDLKPSNLFVARRrgGGALLKVLDFGISKVA-VSRNEVTITEPEAVIGSAAYMSPEQLKGAKHVDArSDLWSLRAGLYELCTGGL-------------------------------------------------------------------------------------------------------------------------------------------------------------------------------------------------\n>MGYP000937196647/1-147 [subseq from] FL=0\n--------------------------------------------------------------------------------------------------------------------------------------------------------------------------------------------------------------------------------------------------------------------------------------------------------------------------------------------------------------------------------------------------------------------------------------------------------------------------------------------------------------------------------------------------------------------------------------------------------------------DVIDALKEADAAGIIHRDLKPANVFLG----AYTKVLDFGIAKVDPGlGEGGLTTTGTML--GTPEFMAPEQLDTKRGvTVKSDVWALGVTMYYALTKNTPFEADSfYELSIKVYAHEPTPITkhrHDLPPELVAVIDGCLQKDAKKRLTLED------------------------------------------------------------------------------------------------------------------------------------------------\n>MGYP000937196647/163-312 [subseq from] FL=0\n---------------------------------------------------------------------------------------------------------------------------------------------------------------------------------------------------------------------------------------------------------------------------------------------------------------------------------------------------------------------------------------------------------------------------------------------------------------------------------------------------------------------------------------------------------------------------------------------------------------VAVLRGTAAAMAYAHAHGIIHRDIKPSNLFLVANDVTRLKILDFGIA-RPDRETSRLTA--TGGVLGTPGYMSPEQLQGHAGLPSVDVFSLGCVAFECVTGIPAFEGAHLMAALaKVLfQDAPKLRQVRaEVPEALEaLVTRMLSKKPGDRPA---------------------------------------------------------------------------------------------------------------------------------------------------\n>MGYP001341658806/127-284 [subseq from] FL=1\n---------------------------------------------------------------------------------------------------------------------------------------------------------------------------------------------------------------------------------------------------------------------------------------------------------------------------------------------------------------------------------------------------------------------------------------------------------------------------------------------------------------------------------------------------------------------------------------------------------------LALGRRLADALAEVHRTGIVHRDIKPSNVFLQGDDDRgdvgRACLLDFGIARALAATT----LTAPGAIVGTPGYMAPEQIRADGEpSPPSDVFSLGCVLFECLTGR-APFvaETTYALLARVLVEVTPLIR-EERPDAplgVEaLIEQMLAKEPRERPSAADV-----------------------------------------------------------------------------------------------------------------------------------------------\n>MGYP001341658806/416-528 [subseq from] FL=1\n-------------------------------------------------------------------------------------------------------------------------------------------------------------------------------------------------------------------------------------------------------------------------------------------------------------------------------------------------------------------------------------------------------------------------------------------------------------------------------------------------------------------------------------------------------------------------------------------------------------VAVRYVRQACEAVGEAHALGIVHRDLKPSNLFIVarRDGTELVKVLDFGISKVTePLDGASvdLTATADSAVMGSIAYMSPEQLESAARAdARSDVWSLGVVLFELLTGARPF-----------------------------------------------------------------------------------------------------------------------------------------------------------------------------------------------\n>MGYP000571164930/977-1245 [subseq from] MGYP000571164930\n---------------------------------------------------------------------------------------------------------------------------------------------------------------------------------------------------------------------------------------------------------------------------------------------------------------------------------------------------------------------------------------------------------------------------------------------------------------------------------------------------------------------------------------------------------------------------------------------------------------PTLCKDFLLGVTFLHSNNIVPRDLKPTNVLYSRVPKICLKIADFGLSKQLSAVQGSSVLHS---NAGSRFWMAPELLLSKghlRHTHASDVFACGLIMHYMLAEGRHPFqGSTLDGHLSIAdwnaveanisTGSKALS-PHLSDEGKDMLAHLLSHESKDRPRASDMLKHAFFWSEDKKVRFVRAVANQNEIGNFGKcGtspSPVELEIENKLASMFHPSWNSLFPALYAEmtSTRRGRRYNTSSGVHLVRFIRNAYAHVsdRSRPTVFQKLL---------------------------------------------\n>MGYP001940193063/15-91 [subseq from] FL=0\n---------------------------------------------------------------------------------------------------------------------------------------------------------------------------------------------------------------------------------------------------------------------------------------------------------------------------------------------------------------------------------------------------------------------------------------------------------------------------------------GYGSSGTIVFRGMFQGRAVAVKRLLRDFVHVASKEVSLLQSADNHPNVIRYYCQELTPNFLYIALEQCPASLADLVE---------------------------------------------------------------------------------------------------------------------------------------------------------------------------------------------------------------------------------------------------------------------------------------------------------------------------------------------------\n>MGYP001940193063/108-159 [subseq from] FL=0\n-----------------------------------------------------------------------------------------------------------------------------------------------------------------------------------------------------------------------------------------------------------------------------------------------------------------------------------------------------------------------------------------------------------------------------------------------------------------------------------------------------------------------------------------------------------------------------------------------------------------AFRQITAGLQHLHSLSIVHRDIKPQNILVTLtpQHKLRLLLSDFGLSKRLDS----------------------------------------------------------------------------------------------------------------------------------------------------------------------------------------------------------------------------------------------------\n>MGYP002868555626/4-166 [subseq from] FL=0\n---------------------------------------------------------------------------------------------------------------------------------------------------------------------------------------------------------------------------------------------------------------------------------------------------------------------------------------------------------------------------------------------------------------------------------------------------------------------------MIGSLVVSPKILGYGSAGTIVFEGSLNHRQVAVKRLLKEFHLMAEKEIKALVASDAHPSVLRCFAMEEDEEFIYLALERCDGTLQDYVGGSD-FMEALRAAVPPNHGKVNnrDVARSRRTMTQNFEIARilVPQQLLEILSDVSKALRSLHDVGIVHRDLKPQN----------------------------------------------------------------------------------------------------------------------------------------------------------------------------------------------------------------------------------------------------------------------------\n>MGYP002620094863/124-228 [subseq from] FL=1\n---------------------------------------------------------------------------------------------------------------------------------------------------------------------------------------------------------------------------------------------------------------------------------------------------------------------------------------------------------------------------------------------------------------------------------------------------------------------------------------------------------------------------------------------------------------------------------------------------------FPVPLAVHVVREILRGLHYAHTfpgLALVHRDVSPSNVLLDW--SGAVRLADFGLATS----SLKATLTVPGMVFGKVGYMAPEQATREELDGRADLYGCGVVLWELLTGR--------------------------------------------------------------------------------------------------------------------------------------------------------------------------------------------------\n>MGYP002620094863/480-635 [subseq from] FL=1\n-------------------------------------------------------------------------------------------------------------------------------------------------------------------------------------------------------------------------------------------------------------------------------------------------------------------------------------------------------------------------------------------------------------------------------------------------------------------------------------------------------------------------------------------------------------------------------------------------------------QACRIVRDVARATKAAHEVGIIHRDLKPDNVMIVKRGdETIVKVLDFGISASAerGSDEERLTRPGHALG--TPEYMAPEQAKGLPSTEQFDIYALGVLLFEALTGDPPFLSDNVMELLRRKATQTAPSLAASRPEAprelVELVADCLSIDPGARPM---------------------------------------------------------------------------------------------------------------------------------------------------\n>MGYP000990103816/124-227 [subseq from] FL=1\n-----------------------------------------------------------------------------------------------------------------------------------------------------------------------------------------------------------------------------------------------------------------------------------------------------------------------------------------------------------------------------------------------------------------------------------------------------------------------------------------------------------------------------------------------------------------------------------------------------------------ILMRVCDALNAVHANGIVHRDLKPSNIFLARkGDRTIVKLLDFGVAKVwNPEDRTGETITSTGIVLGTPAYMSPEQALGQTgnLSHLSDIFSLGVIAYRMLTNQ--------------------------------------------------------------------------------------------------------------------------------------------------------------------------------------------------\n>MGYP000990103816/415-531 [subseq from] FL=1\n--------------------------------------------------------------------------------------------------------------------------------------------------------------------------------------------------------------------------------------------------------------------------------------------------------------------------------------------------------------------------------------------------------------------------------------------------------------------------------------------------------------------------------------------------------------------------------------------------------------VLPMVRQIAAGLDAAHEIGVIHRDLKPENVfLIVSRFGRTIKLLDFGIAKILQPELQDMSATATGIVMGTPAYMSPEQALGHTDVigPPCDVYALGV-LIYRMLSGRLPYeAENYQQM---------------------------------------------------------------------------------------------------------------------------------------------------------------------------------------\n>MGYP001134441975/179-278 [subseq from] FL=0\n--------------------------------------------------------------------------------------------------------------------------------------------------------------------------------------------------------------------------------------------------------------------------------------------------------------------------------------------------------------------------------------------------------------------------------------------------------------------------------------------------------------------------------------------------------------------------------------------------------------------------------------------------------------------------------------------EKDRLTQMLDVFSLGCVLHYVLVPGEHPFGEWYEREANIMTDKLDLSHLSKSPDSIDLFSRMLNRDQRARPSAMEVCSHPFFWPAITRLDFLTELSDRLE-----------------------------------------------------------------------------------------------------------------------\n>MGYP001763308955/80-205 [subseq from] FL=0\n----------------------------------------------------------------------------------------------------------------------------------------------------------------------------------------------------------------------------------------------------------------------------------------------------------------------------------------------------------------------------------------------------------------------------------------------------------------------------IGKIVHSVIKIGEESNGTDVFEGAYEGRKVAVKRIRKDHRDVANKEIQMLKNSDQHPNIVRLYGTEDDGEFIYIALERCECSLHDLILSC----------VQFNWTQFNPTQDGFTHLTLWNPNWYPSEDLLKFMR---------------------------------------------------------------------------------------------------------------------------------------------------------------------------------------------------------------------------------------------------------------------------------------------------\n>MGYP001126790148/2-124 [subseq from] FL=1\n--------------------------------------------------------------------------------------------------------------------------------------------------------------------------------------------------------------------------------------------------------------------------------------------------------------------------------------------------------------------------------------------------------------------------------------------------------------------------------------------------------------------------------------------------------------------------------------------------------------------------------------------------------------------------------------------------------------------------------------------------------------------------------------FLKDASDRLDPEK--ASSPIVQALEARSGNSFDADWSRKLSASVMAelDAGKHRKYNKANICDLLRVIRNKGHHYRDLPPEIQEEFGPLPEGFVGFFLARFPGLLLDTYEVMHEYCHEESTFVPY------\n>MGYP000656323299/91-245 [subseq from] MGYP000656323299\n--------------------------------------------------------------------------------------------------------------------------------------------------------------------------------------------------------------------------------------------------------------------------------------------------------------------------------------------------------------------------------------------------------------------------------------------------------------------------VRIGRLSVGPGILGYGSCGTIVFEGELDGRPVAVKRLLAQFHELARRELATLISSDEHPNVLRCFAMEEDADFVYVALERCVSALASVVDGGSMGTGLDLANKDGR-----DAFDLV-----NPATRRPTPEGMTLMRDVCEGLHALHCRGIVHRDLKPQNVLDR------------------------------------------------------------------------------------------------------------------------------------------------------------------------------------------------------------------------------------------------------------------------\n>MGYP001328215876/11-170 [subseq from] FL=0\n-------------------------------------------------------------------------------------------------------------------------------------------------------------------------------------------------------------------------------------------------------------------------------------------------------------------------------------------------------------------------------------------------------------------------------------------------------------------------------------------------------------------------------------------------------------------------------------------------------------------------------------------------------------------------------------------------------------------------------------------------AAISLISKMIESKANKRPPASAILKHPIFWRKERALDFLQNVSDRLELEEK--DSAILAYVERDYVSVIQSNWYNVLEPEIAQDLTSRRSYDGRTIRELLRALRNKKQHYQELNKEIKKIFGRFPDQFADYWLKKFPKLLIHSWLS-MQCVKNEPILSKYYPT---\n>MGYP001180529685/9-192 [subseq from] FL=0\n---------------------------------------------------------------------------------------------------------------------------------------------------------------------------------------------------------------------------------------------------------------------------------------------------------------------------------------------------------------------------------------------------------------------------------------------------------------------------------------------------------------------------------------------------------------------------------------------------------------IDLLRQIAAGLDYLHGQGLVHRDIKPMNVLVRPHprtpDRFVAKLSDMEFAKELGSSSGGGAQASTFA-GGTQDWQAPEVFMREANTKGSDVFSLGLVVFFVWTCGEHALGGkSQQRTQNLMRigftkstDHLRPQLQRAGPEAADLVGAMLAADPAARLATRQVLAHPLFWSLAEKVRYINRIH---------------------------------------------------------------------------------------------------------------------------\n>MGYP001230744638/12-163 [subseq from] FL=0\n-------------------------------------------------------------------------------------------------------------------------------------------------------------------------------------------------------------------------------------------------------------------------------------------------------------------------------------------------------------------------------------------------------------------------------------------------------------------------------------------------------------------------------------------------------------------------------------------------------------------------------------------------------------------------------------------------------------------------------------------------EAWDLVASMLSRNPKLRPTAAQVCNHPFFWTSAQRMAFICDFSDRLESDTEANTTELgfdRLLVERNASSIVGLSWSSKIDESLLNNVQRFRTYDSSSVRDCLRLIRNKHHHFDELPPEFKQIAPD-QKSLLQYFEEKFPELLFHCYSLCRDN----------------\n>MGYP002057272741/33-254 [subseq from] FL=0\n-------------------------------------------------------------------------------------------------------------------------------------------------------------------------------------------------------------------------------------------------------------------------------------------------------------------------------------------------------------------------------------------------------------------------------------------------------------------------RTRVGRLTVYENEvLGVGSNGTVVLAGRLGKRRVAAKRMLRSHADLARREVRTLTACDSHPHVLRLYTYEVQGPFVYLALEAAVMTLAEWIDATHGHSTSVRASAVVGMaIpEDRPAGAVGDGDVQHKVATAAKVDALLLLAQTAKGLRHLHEHGLSHGDVKPSNVLVAPDG--TAKLSDFGFSSgTLTHQGSRLlglgphmTssSSSVSLGFGSRGWSAPELL---------------------------------------------------------------------------------------------------------------------------------------------------------------------------------------------------------------------------\n>MGYP001400283045/3-128 [subseq from] FL=0\n---------------------------------------------------------------------------------------------------------------------------------------------------------------------------------------------------------------------------------------------------------------------------------------------------------------------------------------------------------------------------------------------------------------------------------------------------------------------------------------------------------------------------------------------------------------------------------------------------------------------------------------------------------------------------------------------------------------------------------------------------------------------------------EKRLSFLLDFSDRL--ENEATMSPLVLEVESNAVSVVGQSWESLFHSALLEDVARYRRYDTSSVRDCLRLIRNKRHHFHELPADMKQLMSPVPGGFLRYFESRIPKLLMHCFRAACQHLTQERDFAQY------\n>MGYP002051452957/17-208 [subseq from] FL=0\n---------------------------------------------------------------------------------------------------------------------------------------------------------------------------------------------------------------------------------------------------------------------------------------------------------------------------------------------------------------------------------------------------------------------------------------------------------------------------------------------------------------------------------------------------------------------------------------------------------------IGLLRQIAAGLDYLHGQGLVHRDIKPMNVLVRPHTrtpgRFVAKLSDMEFAKELGSSSGGGAQASTFA-GGTQDWQAPEVFMREANTKGSDVFSLGLVVFFVWTCGEHALGGkSRQRTQNLMRigftkntDHLRPQLRRAGPEAADLVGAMLAADPAARLATRQVVAHPLFWSLAEKVRYI----DRIHRRLGSDGA---------------------------------------------------------------------------------------------------------------\n>MGYP000560192620/2-146 [subseq from] FL=0\n-----------------------------------------------------------------------------------------------------------------------------------------------------------------------------------------------------------------------------------------------------------------------------------------------------------------------------------------------------------------------------------------------------------------------------------------------------------------------------------------------------------------------------------------------------------------------------------------------------------------------------------------------------------------------------------------------------------------------------------------------------------SYDPDQRLTALQTSAHPFFWTQDDRLTFLRQFSDRVEHEPLD--SAMLLSLENNATSVVGRHWHQRLDDALLSDMKRHRKYDTSSVRDCLRLIRNKHHHFNELTQNAKQLLT----PFMVYFEERFPKLLMHCVTIACTFLVHEELFKQYV-----\n>MGYP001793041867/956-1245 [subseq from] FL=1\n---------------------------------------------------------------------------------------------------------------------------------------------------------------------------------------------------------------------------------------------------------------------------------------------------------------------------------------------------------------------------------------------------------------------------------------------------------------------------------------------------------------------------------------------------------------------------------------------------------------IELCKDVVRGLHFFHELRVLHRDIKPDNILYKVSPRLCFKIADFGLSTEIN--TMEFKSVIHGC-VGTRCWMAPELLHmvgKVNHSFASDVFACGLVLHYILDAKNHPFSSPLEigneRSIVAkqIETEKnileqNLNLSKQLtSESRDLIDWMLCKDELSRPTTREIINHPLFWSRKKKTLFLVAVGNQQEFSFsryvQRDHSTVEKELENCLDPTFSEePWDFSIYPTYTEITSTGRRYNTSSSVDLVRFIRNANAHVSD-PNRSNQVKKDI---LDNIFLDKFPSLLIQVYKVI-------------------\n>MGYP001280142107/161-337 [subseq from] FL=0\n------------------------------------------------------------------------------------------------------------------------------------------------------------------------------------------------------------------------------------------------------------------------------------------------------------------------------------------------------------------------------------------------------------------------------------------------------------------------------------------------------------------------------------------------------------------------------------------------------------AEPLELCRQMVAGLKYMHELetevgqGLVHLDLHPGNILLTKDPPIVCKLSDFGLSKAVRDNDTIGTLTQTG----AGGWAAPEAEEkhHLELPKASDIFSLGCVLFFTLTRGQHPFGDQPaVRAANVARHKpgePEARVLDNpalFRSQKHLIAWMTQADPKARPSIAEVAEHPALQSPY-------------------------------------------------------------------------------------------------------------------------------------\n>MGYP002477691975/13-94 [subseq from] FL=0\n--------------------------------------------------------------------------------------------------------------------------------------------------------------------------------------------------------------------------------------------------------------------------------------------------------------------------------------------------------------------------------------------------------------------------------------------------------------------------------------------------------------------------------------------------------------------------------------------------------------------QLAKGLHHLHKLRIIHRDIKPQNILVAfpKrylDTGPRMVISDFGLGKNLPENVSTLI-DPTG-NAGTSGWKAPELISQPRETD--------------------------------------------------------------------------------------------------------------------------------------------------------------------------------------------------------------------\n>MGYP002477691975/117-206 [subseq from] FL=0\n------------------------------------------------------------------------------------------------------------------------------------------------------------------------------------------------------------------------------------------------------------------------------------------------------------------------------------------------------------------------------------------------------------------------------------------------------------------------------------------------------------------------------------------------------------------------------------------------------------------------------------------------------------------------------------------------VKRAADIFSLGCLFFWLLTDGIHPYEDDngwtQLRELNIKRDHKRLEVLERWSDAyepMQLITSMLAHQPEHRPTALQVLNHPFFWSPEC------------------------------------------------------------------------------------------------------------------------------------\n>MGYP001046727761/273-433 [subseq from] MGYP001046727761\n-------------------------------------------------------------------------------------------------------------------------------------------------------------------------------------------------------------------------------------------------------------------------------------------------------------------------------------------------------------------------------LVIGYLLSLISAsksCWQFVIQLIKPFTHnkKSVDIRGRSEGTPKKRKTRKKD--GLVNSPETLIA--SDKEYSETGGSTEAPMENSALT-DALGGRQIGKLYVSNKEIGRGSNGTVVFEGSYDGRQVAVKRLLRSHNDIAEKETQNLIISDRDPNIVRLYGCDHD-----------------------------------------------------------------------------------------------------------------------------------------------------------------------------------------------------------------------------------------------------------------------------------------------------------------------------------------------------------------------\n>MGYP000521419853/110-210 [subseq from] MGYP000521419853\n---------------------------------------------------------------------------------------------------------------------------------------------------------------------------------------------------------------------------------------------------------------------------------------------------------------------------------------------------------------------------------------------------------------------------------------------------------------------------------------------------------------------------------------------------------------------------------------------------------------VAIAEQVAAGLARAHGRGIVHRDVKPANVIVAPDGR--VKLVDFGIAKL--GDQSRLTRAGTTV--GTAGYMSPEQLHGETTDPRTDVWSLAVVIYEMVTG-HSPFEA--------------------------------------------------------------------------------------------------------------------------------------------------------------------------------------------\n>MGYP000521419853/415-519 [subseq from] MGYP000521419853\n-----------------------------------------------------------------------------------------------------------------------------------------------------------------------------------------------------------------------------------------------------------------------------------------------------------------------------------------------------------------------------------------------------------------------------------------------------------------------------------------------------------------------------------------------------------------------------------------------------------------VALQIARGLAKAHRNGIIHRDVKPANLIVTSD--GVVKILDFGLAKL--AGSAAISH--IGSSAGTPAYMSPEQARGDEVDPRTDLWSLGVVLYE-MLAGRRPFRGEREQAV--------------------------------------------------------------------------------------------------------------------------------------------------------------------------------------\n>MGYP000529108296/968-1237 [subseq from] FL=1\n------------------------------------------------------------------------------------------------------------------------------------------------------------------------------------------------------------------------------------------------------------------------------------------------------------------------------------------------------------------------------------------------------------------------------------------------------------------------------------------------------------------------------------------------------------------------------------------------------------DVFPKLCKDFLMGVAYLHSNNILHRDLKPSNVLYSSVPRLGLKIADFGVGKKLSAVQESTLLHS---NAGSRCWMAPELLLSTghlQHTRASDVFACGLIMHYMLAKRRHPFEGSTpdgRRsiaDWnaveaNISTGSKTLS-PDLSDEGKDVVAHLLNHDSADRPKASDVLRHPFFWSENKKVRFICAVANQSEIGtfGRTSPSPVELEIQTNLASMFHPSWDFIFPNVYAEmtSSSRGRRYDTSSGVHLVRFIRNAYAHVSDssRPPSFQKLL---------------------------------------------\n>MGYP001343083245/38-127 [subseq from] FL=0\n---------------------------------------------------------------------------------------------------------------------------------------------------------------------------------------------------------------------------------------------------------------------------------------------------------------------------------------------------------------------------------------------------------------------------------------------------------------------------KIGAIeYDENDILGQGCEGTFVFKGSFDDRVVAVKRVLKECITITDREIKILREADQHPNVIRYFCTEQDQQFSYIALEYCSGTLQDYIE---------------------------------------------------------------------------------------------------------------------------------------------------------------------------------------------------------------------------------------------------------------------------------------------------------------------------------------------------\n>MGYP001343083245/138-220 [subseq from] FL=0\n-------------------------------------------------------------------------------------------------------------------------------------------------------------------------------------------------------------------------------------------------------------------------------------------------------------------------------------------------------------------------------------------------------------------------------------------------------------------------------------------------------------------------------------------------------------------------------------------------------QGHMDRSLL-LLRQATQGLHHLHALDICHRDIKPQNILLSlpgKRGELRAMISDFGLCKKLKIGRMSFSCRSG--AAGTEGWIAPE-----------------------------------------------------------------------------------------------------------------------------------------------------------------------------------------------------------------------------\n>MGYP003702689715/9-107 [subseq from] FL=1\n-----------------------------------------------------------------------------------------------------------------------------------------------------------------------------------------------------------------------------------------------------------------------------------------------------------------------------------------------------------------------------------------------------------------------------------------------------------------------------------------------------------------------------------------------------------------------------------------------------------------------------------------------------------------------------------------------------------------------------------------------------------------RPTAVYVMHHPFFWSPELCLSFLRDTSDRIEKTS---ETDLIDALEGINVEAFGKNWGEKLDAALLADMGRYRKYSFESTRDLLRLIRNKSGHYREFSDDLK------------------------------------------------\n>MGYP003692653217/64-161 [subseq from] FL=0\n----------------------------------------------------------------------------------------------------------------------------------------------------------------------------------------------------------------------------------------------------------------------------------------------------------------------------------------------------------------------------------------------------------------------------------------------------------------------------------------------------------------------------------------------------------------------------------------------------------------QLLGDLLRGVAYLHSLGIVHRDLKPQNVLVTAEGRL--KISDMGLSKRLDSDQSSFET----VSSGTWGWRAPELVLGERCTRAVDLFAVGCIFFYVLTGPPPP-----------------------------------------------------------------------------------------------------------------------------------------------------------------------------------------------\n>MGYP002719838518/463-522 [subseq from] FL=0\n------------------------------------------------------------------------------------------------------------------------------------------------------------------------------------------------------------------------------------------------------------------------------------------------------------------------------------------------------------------------------------------------------------------------------------------------------------------------------------------------------------------------------------------------------------------------------------------------------------------FKQITAGLVHLHSLSIVHRDIKPGNILVSLTSqqKLRVLLSDFGLSKKIDGlSFSAQTQS--------------------------------------------------------------------------------------------------------------------------------------------------------------------------------------------------------------------------------------------\n>MGYP001410152898/113-190 [subseq from] FL=0\n----------------------------------------------------------------------------------------------------------------------------------------------------------------------------------------------------------------------------------------------------------------------------------------------------------------------------------------------------------------------------------------------------------------------------------------------------------------------------------TERPLGGGAAG-AVFEGWYQGQLVAVKRMNETEKQaVKELDIYRNSGANRHRNLVFTHGFKAEHGLIYLVMDRCDCSLS-------------------------------------------------------------------------------------------------------------------------------------------------------------------------------------------------------------------------------------------------------------------------------------------------------------------------------------------------------\n>MGYP001410152898/214-324 [subseq from] FL=0\n---------------------------------------------------------------------------------------------------------------------------------------------------------------------------------------------------------------------------------------------------------------------------------------------------------------------------------------------------------------------------------------------------------------------------------------------------------------------------------------------------------------------------------------------------------------------------------------------------------------RGLCQQLLAGVSQLHDLQIIHRDLKPSNVLLRATDKPQPQlcLCDMGLSKRQSADYSIST---LGDDVGTLGWRAPELRKaGAAASKASDVYTVGLIMYYILTGGCHVFDDDDQ-----------------------------------------------------------------------------------------------------------------------------------------------------------------------------------------\n>MGYP001810841075/7-61 [subseq from] FL=0\n---------------------------------------------------------------------------------------------------------------------------------------------------------------------------------------------------------------------------------------------------------------------------------------------------------------------------------------------------------------------------------------------------------------------------------------------------------------------------------------------------------------------FADREVDLLRDADQHSNVLRYFCTESDVQFRYIALELCQMTLYDYVHMDKSVEPS-------------------------------------------------------------------------------------------------------------------------------------------------------------------------------------------------------------------------------------------------------------------------------------------------------------------------------------------\n>MGYP001810841075/73-150 [subseq from] FL=0\n----------------------------------------------------------------------------------------------------------------------------------------------------------------------------------------------------------------------------------------------------------------------------------------------------------------------------------------------------------------------------------------------------------------------------------------------------------------------------------------------------------------------------------------------------------------------------------------------------------------TILEQATRGLDHLHTLGIVHRDIKPQNVLLSYPDSkglVIAMISDFGLCKRLEMGFNSFSKRS-GL-TGTEGWIAPELLE--------------------------------------------------------------------------------------------------------------------------------------------------------------------------------------------------------------------------\n>MGYP001810841075/164-208 [subseq from] FL=0\n---------------------------------------------------------------------------------------------------------------------------------------------------------------------------------------------------------------------------------------------------------------------------------------------------------------------------------------------------------------------------------------------------------------------------------------------------------------------------------------------------------------------------------------------------------------------------------------------------------------------------------------------------------------------------ENGNGGGDERVETVEKSKRKRVTKAVDIFSMGCVYYYVLSDGNHP-----------------------------------------------------------------------------------------------------------------------------------------------------------------------------------------------\n>MGYP002009808503/113-225 [subseq from] FL=0\n--------------------------------------------------------------------------------------------------------------------------------------------------------------------------------------------------------------------------------------------------------------------------------------------------------------------------------------------------------------------------------------------------------------------------------------------------------------------------------------------------------------------------------------------------------------------------------------------------------GLPPARIGFLLSQVLAGLEAAHAKNIVHRDLKPANIMVEGSGrDERARILDFGIAKLRD-GGEQLTAAGTVI--GTAAYMAPEQAQGKEVDHRADLYAVGVILFQLL-SGRLPYSGG-------------------------------------------------------------------------------------------------------------------------------------------------------------------------------------------\n>MGYP002009808503/485-593 [subseq from] FL=0\n--------------------------------------------------------------------------------------------------------------------------------------------------------------------------------------------------------------------------------------------------------------------------------------------------------------------------------------------------------------------------------------------------------------------------------------------------------------------------------------------------------------------------------------------------------------------------------------------------------------ALGITRQILAALSEAHARGIVHRDLKPSNVMVEANEGggDWVRVCDFGLAKLLDPDAGEESITGIGEAIGTPHYMAPEQTEGDVDGR-TDLYAMGCVLYELLTGSR-PFRS--------------------------------------------------------------------------------------------------------------------------------------------------------------------------------------------\n>MGYP001587025157/42-129 [subseq from] FL=0\n----------------------------------------------------------------------------------------------------------------------------------------------------------------------------------------------------------------------------------------------------------------------------------------------------------------------------------------------------------------------------------------------------------------------------------------------------------------------------------------------------------------------------------------------------------------------------------------------------------------KALRQITSGLRHLHALKIIHRDIKPQNILISAakpgvgeSAGHRMLISDFGLCKKLELDQTSFVPTVHGaMAAGTVGWRAPEILRGEV-----------------------------------------------------------------------------------------------------------------------------------------------------------------------------------------------------------------------\n>MGYP001587025157/147-231 [subseq from] FL=0\n--------------------------------------------------------------------------------------------------------------------------------------------------------------------------------------------------------------------------------------------------------------------------------------------------------------------------------------------------------------------------------------------------------------------------------------------------------------------------------------------------------------------------------------------------------------------------------------------------------------------------------------------------------------------------------SLSSDGGTPT-GKPARLTKSVDIFALGCLFYYVLSNGGHPFGDRYEREMNIFKDVKCLDGLERFGEegadAADLITKMLSPEARAR-----------------------------------------------------------------------------------------------------------------------------------------------------\n>MGYP001455003395/2-76 [subseq from] FL=0\n---------------------------------------------------------------------------------------------------------------------------------------------------------------------------------------------------------------------------------------------------------------------------------------------------------------------------------------------------------------------------------------------------------------------------------------------------------------------------------------------------------------------------------------------------------------------------------------------------------------------------YLHDSYIVHRDIKPQNVLLLRRANgdddekndwakhYVAKLSDMGLGKQLRQQRSSWRGGGT---VGTAGWQAPEVLR--------------------------------------------------------------------------------------------------------------------------------------------------------------------------------------------------------------------------\n>MGYP001455003395/102-201 [subseq from] FL=0\n----------------------------------------------------------------------------------------------------------------------------------------------------------------------------------------------------------------------------------------------------------------------------------------------------------------------------------------------------------------------------------------------------------------------------------------------------------------------------------------------------------------------------------------------------------------------------------------------------------------------------------------------------------------------------------------------DRLGRAVDVWSMGCVLHTLACLGQHPFGKWYEREKRILERRFEapVSDLAAVPELRALIRNMISSDPVRRPNCESILDHPFFWTSERKLRFLVSLSDRAS-----------------------------------------------------------------------------------------------------------------------\n>MGYP001347077435/105-224 [subseq from] FL=0\n--------------------------------------------------------------------------------------------------------------------------------------------------------------------------------------------------------------------------------------------------------------------------------------------------------------------------------------------------------------------------------------------------------------------------------------------------------------------------------------------------------------------------------------------------------------------------------------------------DLIREDGRVAPARaARVLCQVLSVLEAAAREGIVHRDLKPQNVMLTEDAegQETAKVLDFGIAKLKQGDGAALTLA--GSVMGTVGFMSPEQTEGSEVDIRSDIYAVGVMLFQMLTG-QLPFS---------------------------------------------------------------------------------------------------------------------------------------------------------------------------------------------\n>MGYP001347077435/444-560 [subseq from] FL=0\n--------------------------------------------------------------------------------------------------------------------------------------------------------------------------------------------------------------------------------------------------------------------------------------------------------------------------------------------------------------------------------------------------------------------------------------------------------------------------------------------------------------------------------------------------------------------------------------------------------------ALKLVRQALLALGEAHRKGIVHRDLKPANMLVEPGDHL--RVCDFGIAKILAdgePDQEGVKRSQDGELTgqqilGTPYYMAPEQARSQRVDRRADIYALGCVLYELLTAKKPFPGDNP------------------------------------------------------------------------------------------------------------------------------------------------------------------------------------------\n>MGYP001584411942/92-216 [subseq from] FL=1\n-------------------------------------------------------------------------------------------------------------------------------------------------------------------------------------------------------------------------------------------------------------------------------------------------------------------------------------------------------------------------------------------------------------------------------------------------------------------------------------------------------------------------------------------------------------------------------------------VEGGTLADLAR-SGASRRAVFRVARDAARGLAALHARGGVHRDLKPTNVLVEDGAGL---LADFGLA-RLAEDV---TITGSGAMIGTPLYMSPEQWRRERATPASDVFSLGLVLYEALTGRHAFLGERADRD---------------------------------------------------------------------------------------------------------------------------------------------------------------------------------------\n>MGYP001584411942/409-518 [subseq from] FL=1\n-----------------------------------------------------------------------------------------------------------------------------------------------------------------------------------------------------------------------------------------------------------------------------------------------------------------------------------------------------------------------------------------------------------------------------------------------------------------------------------------------------------------------------------------------------------------------------------------------------EGSGLPIEESVRLIVQAARGVDHAHRNGVIHRDLKPANILVEGGRAL---VGDFGLAREVSAADGAT---VTGQIMGTPSYMSPEQAGGGVVDSATDVYSLGAVLYQALAG-RPPFH---------------------------------------------------------------------------------------------------------------------------------------------------------------------------------------------\n>MGYP001589465630/60-151 [subseq from] FL=0\n-------------------------------------------------------------------------------------------------------------------------------------------------------------------------------------------------------------------------------------------------------------------------------------------------------------------------------------------------------------------------------------------------------------------------------------------------------------------------------LSITDTILGFGSHGTIVFKGLFENRPVAVKRMLLEFYDVASHEINLLQESDDHSNVIRYFCSQEKNKFLYIALELCSASLEDLVEKKKEELD--------------------------------------------------------------------------------------------------------------------------------------------------------------------------------------------------------------------------------------------------------------------------------------------------------------------------------------------\n>MGYP001589465630/159-219 [subseq from] FL=0\n-----------------------------------------------------------------------------------------------------------------------------------------------------------------------------------------------------------------------------------------------------------------------------------------------------------------------------------------------------------------------------------------------------------------------------------------------------------------------------------------------------------------------------------------------------------------------------------------------------------------ILYQIANGVNHLHSLKIVHRDIKPQNILVAlskKNkqneSSVRFLISDFGLCKKLDADQSS------------------------------------------------------------------------------------------------------------------------------------------------------------------------------------------------------------------------------------------------\n>MGYP003671439069/145-266 [subseq from] FL=0\n------------------------------------------------------------------------------------------------------------------------------------------------------------------------------------------------------------------------------------------------------------------------------------------------------------------------------------------------------------------------------------------------------------------------------------------------------------------------------------------------------------------------------------------------------------------------------------------------------EEPGPWPLkrALILFDDLLAALEAAHQAEVIHRDLKPANLILVREQGIeRLKLIDFGIAKHLTGGEQTTLDITQGRAVGTPFYLSPEQASGEQVDARSDLFAAGSILYEMLVGVRPVSGSTV------------------------------------------------------------------------------------------------------------------------------------------------------------------------------------------\n>MGYP003671439069/465-569 [subseq from] FL=0\n--------------------------------------------------------------------------------------------------------------------------------------------------------------------------------------------------------------------------------------------------------------------------------------------------------------------------------------------------------------------------------------------------------------------------------------------------------------------------------------------------------------------------------------------------------------------------------------------------------------TLRIAGQVLSGLAEAHRNGIVHRDLKPANVMLVEKDGVeSARILDFGIVKLVGAmeDKSSPGLTGSGVAIGTVQYMSPEQAGGDEVGYASDVYSLGAVLYRCLAG---------------------------------------------------------------------------------------------------------------------------------------------------------------------------------------------------\n>MGYP003335046107/13-248 [subseq from] FL=0\n----------------------------------------------------------------------------------------------------------------------------------------------------------------------------------------------------------------------------------------------------------------------------------------------------------------------------------------------------------------------------------------------------------------------------------------------------------------------------IGELSYDNKQVlGSGSYGTKVFKGTFQKRPCAVKRLLMDNVELANKEISLLRKNDYHQNVIRYYASEQEVEFLYIALELCECTLEEYIKDGYARKW----RNELNSV-VNKQAKNNKNhTFLYSKNYANEDGrleVTDAMFETIRGVVHLHSTGVVHRDIKPSNFAVGASNVRKIYMFDFGLARIFMMNGRVREARTVAGFRGTVRYASLTAHRSKEMGRVDDLWSLFYIMLE-FVGLQLPW----------------------------------------------------------------------------------------------------------------------------------------------------------------------------------------------\n>MGYP003319386124/2-109 [subseq from] FL=0\n-------------------------------------------------------------------------------------------------------------------------------------------------------------------------------------------------------------------------------------------------------------------------------------------------------------------------------------------------------------------------------------------------------------------------------------------------------------------------------------------------------------------------------------------------------------------------------------------------------------------------------------------------------------------------------------------------TRAVDVFALGCVLHFLLTGGEHPFGGRFSRDANIMKGIADLSKVAHMPEAVHLLRQMLSHDPKGRPDMASVRRHPLLWTPAEQLAFLCAASDHVD--GLKAGSPEQRALE--------------------------------------------------------------------------------------------------------\n>MGYP001794072888/13-90 [subseq from] FL=0\n-----------------------------------------------------------------------------------------------------------------------------------------------------------------------------------------------------------------------------------------------------------------------------------------------------------------------------------------------------------------------------------------------------------------------------------------------------------------------------------SKEhiIGTGSKGTIVYRGSLEnGRKVAVKKVFTAL--CSAKE-INLLTELKHPHIIPcWESAERDE-FTYLALELCKGTLAQ------------------------------------------------------------------------------------------------------------------------------------------------------------------------------------------------------------------------------------------------------------------------------------------------------------------------------------------------------\n>MGYP001794072888/108-274 [subseq from] FL=0\n-----------------------------------------------------------------------------------------------------------------------------------------------------------------------------------------------------------------------------------------------------------------------------------------------------------------------------------------------------------------------------------------------------------------------------------------------------------------------------------------------------------------------------------------------------------------------------------------------------------------CLEQIAEGVAYLHEQRVCHRDIKPENILVTfegDSSNIRFVLADFSIARKVK-DHSFSTSKSI---AGTDGWIAQEHYQPgQTPSVKVDIFSCGCVFFYIITKGCHPFGNithlkTCQSKINTKQPAMHLFnLNEAFSQLGDLVYAMVDADPKKRPRAKSVCNKLKVISSD-------------------------------------------------------------------------------------------------------------------------------------\n>MGYP000188406642/1-93 [subseq from] FL=0\n----------------------------------------------------------------------------------------------------------------------------------------------------------------------------------------------------------------------------------------------------------------------------------------------------------------------------------------------------------------------------------------------------------------------------------------------------------------------------------------------------------------------------------------------------------------------------------------------------------------------------------------------------------------------------------------------------------------CLTGGGHPFGERYERDARVLRGDHDLRALDHLPEARDLVSSLIRADPAARPTTSEVLLHPMWWSRETRLGFLNDVSDRVEMEDREKGGHLLLA----------------------------------------------------------------------------------------------------------\n>MGYP001180490112/840-973 [subseq from] FL=1\n--------------------------------------------------------------------------------------------------------------------------------------------------------------------------------------------------------------------------------------------------------------------------------------------------------------------------------------------------------------------------------------------------------------------------------------------------------------------------------------------------------------------------------------------------------------------------------NSVHFIEME--YVDGKGLDaLMKEKKVLEPLeAVRIIKECCKGLQEAHKQGIVHRDIKPDNVMMTRKGQ--VKLADFGLARAASTEQMELTK--VGQILGTPAYMSPEQCQGKPTDHRCDIYSLGAT-FYAMVTGKRPFTG--------------------------------------------------------------------------------------------------------------------------------------------------------------------------------------------\n>MGYP001180490112/1146-1260 [subseq from] FL=1\n-----------------------------------------------------------------------------------------------------------------------------------------------------------------------------------------------------------------------------------------------------------------------------------------------------------------------------------------------------------------------------------------------------------------------------------------------------------------------------------------------------------------------------------------------------------------------------------------------------HEKNLPEKEAIRIVKQACQGLKRAHELGIIHRDIKPDNLMRAKDGA--VKIADFGIAKHVESRTE-LTQ--AGFLVGTPHYMSPEQCSAKGLfkvGTQADI
```
