## Supplemental Data 2 for "IRE1 Regulates TOR Signaling via RIDD of *RAPTOR1b* to Coordinate Growth and Stress Adaptation": fullwt_data.json (part 17 of 71)

```
KVCLGLDYAHKQGIIHRDIKPSNILIDKHM--SPKISDFGIA-RAPEQAPEL-----GL-FGTPSYMSPEQLNEHEVGPQGDIFSLGCVFYELLTGKKAFFGDNnFITIYKVMNEEPVpvSALRPDLPGELEAITG--------------------------------------------------------------------------------------------------------------------------------------------------------------\n>MGYP000609044159/84-185 [subseq from] FL=0\n-------------------------------------------------------------------------------------------------------------------------------------------------------------------------------------------------------------------------------------------------------------------------------------------------------------------------------------------------------------------------------------------------------------------------------------------------------------------------------------------------------------------------------------------------------------------------------------------------------------FALSIMADAVRGLAIAHARGIVHRDIKPSNLFLLNGRTDSVVLLDFGVA-RYGSKSRAMTG--TGTVVGTLEYMAPEQARGEREVlPAADIFSLGCTLYECLTGS--------------------------------------------------------------------------------------------------------------------------------------------------------------------------------------------------\n>MGYP002633981573/100-257 [subseq from] FL=1\n---------------------------------------------------------------------------------------------------------------------------------------------------------------------------------------------------------------------------------------------------------------------------------------------------------------------------------------------------------------------------------------------------------------------------------------------------------------------------------------------------------------------------------------------------------------------------------------------DGPSLRSWMsKNKAPFQLALHLISDIAAGVKVIHDAGLIHRDLTPANVLIHtdKHGELVPKVTDFGLAKRLNTFTGGTI---AGAVLGTPTYAAPEQLRDASTVgQGVDTYALGVI-FYELLVGQGPFEGLDAYDLRVAQrDgRwaRAGKLVEGLPDAVDEL----------------------------------------------------------------------------------------------------------------------------------------------------------------\n>MGYP000588187059/114-249 [subseq from] FL=1\n----------------------------------------------------------------------------------------------------------------------------------------------------------------------------------------------------------------------------------------------------------------------------------------------------------------------------------------------------------------------------------------------------------------------------------------------------------------------------------------------------------------------------------------------------------------------------------------------------------PQATILHIGRSLAGALDFAHSRGIVHRDLKPANIILAADQRV--LLANFGLATDLQA---ALLSGA----VGPTHYIAPEQARRSADaVGQSDIYALGVLLHELLTGAGKSAGAQPKAVLAVLNKARSSAPADRYPTATALLNAL-------------------------------------------------------------------------------------------------------------------------------------------------------------\n>MGYP000588187059/397-495 [subseq from] FL=1\n---------------------------------------------------------------------------------------------------------------------------------------------------------------------------------------------------------------------------------------------------------------------------------------------------------------------------------------------------------------------------------------------------------------------------------------------------------------------------------------------------------------------------------------------------------------------------------------------------------------CRLVREICTALDYAHSKGMIHRDVKPTNILIDKRGR--AVLSDFGLVLL-----TAIGTG--GTTFGSPQFIAPEQIVSSASaVPQSDLYGLGVILYRMWT-GRLPFDD--------------------------------------------------------------------------------------------------------------------------------------------------------------------------------------------\n>MGYP001305529891/8-152 [subseq from] FL=0\n--------------------------------------------------------------------------------------------------------------------------------------------------------------------------------------------------------------------------------------------------------------------------------------------------------------------------------------------------------------------------------------------------------------------------------------------------------------------------------------------------------------------------------------------------------------------------------------------------------------------GVANALAAAHRRGVVHRDVKPSNVFLERGNPERVKVLDFGVARAALA--RPLT--QTGAVIGTPGYMAPEQARGERGVDArADVFSLGCVLFECLTGRVAFTGEHPIAVLakILLEDAPGVSDITAVPAELDaLCERMLAKDPGARPPA--------------------------------------------------------------------------------------------------------------------------------------------------\n>MGYP003343716586/112-262 [subseq from] FL=0\n-------------------------------------------------------------------------------------------------------------------------------------------------------------------------------------------------------------------------------------------------------------------------------------------------------------------------------------------------------------------------------------------------------------------------------------------------------------------------------------------------------------------------------------------------------------------------------------------------------------KWLELAYGLMSALNAVHSAGVIHRDFKPSNILMS---ASGPKIIDFGIS--FSSDATALTR--TGMVAGTPSWFAPEQFEGTKVTTAVDNFAAGSVLYFAATG-TNPWGGEDTSVANtmhmILNKDADMSaLTERQKEVISLL---HKKSPKERSNAGEILS---------------------------------------------------------------------------------------------------------------------------------------------\n>MGYP000081235801/7-138 [subseq from] FL=0\n--------------------------------------------------------------------------------------------------------------------------------------------------------------------------------------------------------------------------------------------------------------------------------------------------------------------------------------------------------------------------------------------------------------------------------------------------------------------------------------------------------------------------------------------------------------------------------------------------------------VVGLVREICKGLGHAHAAGIVHRDLKPENILVEAGpAGPVPRLVDFGLAVSLDQSDARLTE--SGMTMGTPAFAAPEQLAGKPIDHRADLYALGLTMFEMLTGGRAPFEGTLMEVVSARTTADARRIREVVPEL--------------------------------------------------------------------------------------------------------------------------------------------------------------------\n>MGYP000846985155/89-212 [subseq from] FL=0\n----------------------------------------------------------------------------------------------------------------------------------------------------------------------------------------------------------------------------------------------------------------------------------------------------------------------------------------------------------------------------------------------------------------------------------------------------------------------------------------------------------------------------------------------------------------------------------------------------IEGSGSLPPArAASIVHQVADALQVAHDAGIVHRDLKPDNIMVAKNrdGSDLVKVVDFGIAKASSSDAQKVTK--TGLVVGTPEYMSPEQLAGDKLDGRSDIYSLGLVAFNCLTG-KLPFPSESAQE---------------------------------------------------------------------------------------------------------------------------------------------------------------------------------------\n>MGYP001144565879/107-270 [subseq from] FL=1\n-----------------------------------------------------------------------------------------------------------------------------------------------------------------------------------------------------------------------------------------------------------------------------------------------------------------------------------------------------------------------------------------------------------------------------------------------------------------------------------------------------------------------------------------------------------------------------------------------------------------YSKQILEALSYCHSKMIAHRDIKPDNIILDKYN--RAKLADFGFAKQFD--D-SLDSNER---VGSIMYCAPEIIKCQSSFNpfEADIYALGITFFY-MITGEHPFQSFFIEDLKrfILHGQIDFLDYDVDPEIQQIILKMVSNNPKLRPTAQSLLRLPIFQQSEVSKSFVQS-----------------------------------------------------------------------------------------------------------------------------\n>MGYP000470280174/168-318 [subseq from] MGYP000470280174\n---------------------------------------------------------------------------------------------------------------------------------------------------------------------------------------------------------------------------------------------------------------------------------------------------------------------------------------------------------------------------------------------------------------------------------------------------------------------------------------------------------------------------------------------------------------------------------------------------------MPAPKVIGIASQVAAGLAAAHAAGLVHRDLKPENIMVTRDGH--VKILDFGLAKqrRTTPDSTTTDLTDEGVVLGTAGYMSPEQVRGEAADHRSDLFSFGVVLYEMLCG-KRAFAGNSsVEVMNAVLKEEPAELPASVPAALGsVVRRCLEKEP--------------------------------------------------------------------------------------------------------------------------------------------------------\n>MGYP002716601448/59-160 [subseq from] FL=0\n--------------------------------------------------------------------------------------------------------------------------------------------------------------------------------------------------------------------------------------------------------------------------------------------------------------------------------------------------------------------------------------------------------------------------------------------------------------------------------------------------------------------------------------------------------------------------------------------------------------AAKLLLPVTRALQASHDAGIIHRDIKPANIMVTNTG--AVKVMDFGIARALDDSTSAMTQTSAVIGT--AQYLSPEQARGETVDNRSDIYSAGCLLFELLTG-RTPY----------------------------------------------------------------------------------------------------------------------------------------------------------------------------------------------\n>MGYP001384105941/136-242 [subseq from] FL=0\n----------------------------------------------------------------------------------------------------------------------------------------------------------------------------------------------------------------------------------------------------------------------------------------------------------------------------------------------------------------------------------------------------------------------------------------------------------------------------------------------------------------------------------------------------------------------------------------------------------------HILLQAARALREAHGHGVIHRDLKPANVYLVRNDDdpDFVKLLDFGLLKRTDEDPEeALT--QTGLFMGSPKYMAPEQIRGERVSAATDVYALGVMLFEMLTG-RVPFDK--------------------------------------------------------------------------------------------------------------------------------------------------------------------------------------------\n>MGYP000868855637/129-243 [subseq from] FL=0\n-------------------------------------------------------------------------------------------------------------------------------------------------------------------------------------------------------------------------------------------------------------------------------------------------------------------------------------------------------------------------------------------------------------------------------------------------------------------------------------------------------------------------------------------------------------------------------------------------------------AIIRLLEPITHALAAAHARGIVHRDVKPQNIFLAsaeEDGAVTPKLIDFGIAKRIVGDDVNLT--STGMILGTPAYMSPEQARADRNVgEAADQYSLGVILYQCLTG-RIPYeADTYP-----------------------------------------------------------------------------------------------------------------------------------------------------------------------------------------\n>MGYP000329757640/18-123 [subseq from] MGYP000329757640\n----------------------------------------------------------------------------------------------------------------------------------------------------------------------------------------------------------------------------------------------------------------------------------------------------------------------------------------------------------------------------------------------------------------------------------------------------------------------------------------------------------------------------------------------------------------------------------------------------------------RVATEIAAGLAHLHERGFVHRDLKPANVLFDEED--RAKLSDFGLARSLNGP-GTLTEAGTVLG--TAAYISPEQATGESATPASDVYSFGVVLFRMLTGALPFVADDALA----------------------------------------------------------------------------------------------------------------------------------------------------------------------------------------\n>MGYP000660043192/51-198 [subseq from] MGYP000660043192\n---------------------------------------------------------------------------------------------------------------------------------------------------------------------------------------------------------------------------------------------------------------------------------------------------------------------------------------------------------------------------------------------------------------------------------------------------------------------------------------------------------------------------------------------------------------------------------------------------------------VRIILQVAAGLKKAHDAGIIHRDIKPANIIVTGD-G-LVKIVDFGLAK-LSAESRTATESS---RSGTAAYMAPEQIQNGVTDARSDLFSLGMVMYEMLTG-TRPFAGEHEASLfySIVYNEPDppASLRPEIPAGLdRIVMSLLQKDPNERFQT--------------------------------------------------------------------------------------------------------------------------------------------------\n>MGYP001273034219/84-214 [subseq from] FL=0\n----------------------------------------------------------------------------------------------------------------------------------------------------------------------------------------------------------------------------------------------------------------------------------------------------------------------------------------------------------------------------------------------------------------------------------------------------------------------------------------------------------------------------------------------------------------------------------------------GKTIsELVKEKGlFHSQTAVPLFIQACDGMAQAHSKGLVHRDIKPSNIILVEgdDGNLIVKILDFGLAKMITGDDDVEDLTRTGEVLGTPAYMSPEQCRGEMVDKRTDIYSFGCVMYMMLS-GKQPLaGENT------------------------------------------------------------------------------------------------------------------------------------------------------------------------------------------\n>MGYP003567855187/111-268 [subseq from] FL=1\n----------------------------------------------------------------------------------------------------------------------------------------------------------------------------------------------------------------------------------------------------------------------------------------------------------------------------------------------------------------------------------------------------------------------------------------------------------------------------------------------------------------------------------------------------------------------------------------------------------------VYTREILHGLKHLHQHGIVHCDLKCKNVLLSS--SGNIKLADFGSAKRVKEA---NCWQSIG---GTPLWMAPEVLRNESLDFAADIWSLGCTVIEMATG-TPPWAHQVSNPTTaVLmiAHGHgiPHFPPHFSKEGLDFLTRCFERHPNKRPTVQDLLTHPFIVSTK-------------------------------------------------------------------------------------------------------------------------------------\n>MGYP003096208482/116-218 [subseq from] FL=0\n----------------------------------------------------------------------------------------------------------------------------------------------------------------------------------------------------------------------------------------------------------------------------------------------------------------------------------------------------------------------------------------------------------------------------------------------------------------------------------------------------------------------------------------------------------------------------------------------------------------HFVRQTLLALQHAHEKGIVHRDVKPQNIMLLQNGSI--KVMDFGIARAMEDSSATVT--QTHAVVGTAQYLSPEQARGETVDMRSDLYSAGCVLYEMLTG-KPPFtGD--------------------------------------------------------------------------------------------------------------------------------------------------------------------------------------------\n>MGYP001484650698/85-198 [subseq from] FL=0\n-------------------------------------------------------------------------------------------------------------------------------------------------------------------------------------------------------------------------------------------------------------------------------------------------------------------------------------------------------------------------------------------------------------------------------------------------------------------------------------------------------------------------------------------------------------------------------------------------TTIIREGKLPQKRALKILTGILSGLAHAHAHGIIHRDIKPANILLAPGD--LVKIIDFGLAKDAESQT-ILTMA--GNIMGTPSYMSPEQAKGEEATHAADLYACGILGYLMLTG-KKPF----------------------------------------------------------------------------------------------------------------------------------------------------------------------------------------------\n>MGYP001551460534/120-287 [subseq from] FL=0\n-------------------------------------------------------------------------------------------------------------------------------------------------------------------------------------------------------------------------------------------------------------------------------------------------------------------------------------------------------------------------------------------------------------------------------------------------------------------------------------------------------------------------------------------------------------------------------------------------------NALPIADVLAILRDVTKALAYAHARGIVHRDIKPDNVLLSGG---TAVVTDFGIAKALSASrTSGVgaTLTSVGTSIGTPAYMAPEQVAGDPiLDHRVDLYALGCMAQELLTG-RSPFGDRTPQKMLAahLSETpPPVaTLRADCPAPlATLVTSLLRKDPADRPAsASDVL----------------------------------------------------------------------------------------------------------------------------------------------\n>MGYP001552642059/19-128 [subseq from] FL=0\n---------------------------------------------------------------------------------------------------------------------------------------------------------------------------------------------------------------------------------------------------------------------------------------------------------------------------------------------------------------------------------------------------------------------------------------------------------------------------------------------------------------------------------------------------------------------------------------------------------MPEDEALKIMRDIASALECLHQNGMIHRDIKPDNIMLTTRGE--SKLADLGLAKDLKDDAS-MTQ--AGKAVGTPHYMAPEQVRGETVELdiRADIYALGGTLFHLVT-GKTPYSG--------------------------------------------------------------------------------------------------------------------------------------------------------------------------------------------\n>MGYP001328395335/33-138 [subseq from] FL=0\n--------------------------------------------------------------------------------------------------------------------------------------------------------------------------------------------------------------------------------------------------------------------------------------------------------------------------------------------------------------------------------------------------------------------------------------------------------------------------------------------------------------------------------------------------------------------------------------------------------------FFEVADQLLAGLEHAHKAGVLHRDIKPSNVMLSDSEPVQVRLVDFGLAKNLSDEELSLTR--TGLILGSPYYMSPEQIRGADTDARSDIYSFGCLAYKVLTGAV-PFAG--------------------------------------------------------------------------------------------------------------------------------------------------------------------------------------------\n>MGYP003574990599/20-180 [subseq from] FL=0\n----------------------------------------------------------------------------------------------------------------------------------------------------------------------------------------------------------------------------------------------------------------------------------------------------------------------------------------------------------------------------------------------------------------------------------------------------------------------------------------------------------------------------------------------------------------------------------------------------------PAAEALQIARDIAEALEYAHERGIVHRDLKPANIKLTMEG--RAKLLDFGLAKALEAEATAgdllssptLTLRATtaGVVMGTPAYMSPEQAKGRTVDRRCDIWAFGVVLYEMLTGSRPFQGaDVTETLASVVRDAPDLSRVPS--ELRHLLSRCLEKDPSRRLR---------------------------------------------------------------------------------------------------------------------------------------------------\n>MGYP003247049001/262-369 [subseq from] FL=0\n----------------------------------------------------------------------------------------------------------------------------------------------------------------------------------------------------------------------------------------------------------------------------------------------------------------------------------------------------------------------------------------------------------------------------------------------------------------------------------------------------------------------------------------------------------------------------------------------------------EEPLIKNFTRQILIGLAYLHRKNIIHRDIKGANVLID--IKGCVKITDFGISKKLSPLNKQ--QNKRASLQGSVYWMAPEVVKQVVTTEKADIWSVGCLVVEMFT-GKHPFPD--------------------------------------------------------------------------------------------------------------------------------------------------------------------------------------------\n>MGYP001105067670/107-265 [subseq from] FL=1\n-----------------------------------------------------------------------------------------------------------------------------------------------------------------------------------------------------------------------------------------------------------------------------------------------------------------------------------------------------------------------------------------------------------------------------------------------------------------------------------------------------------------------------------------------------------------------------------------------------AHNGPLEPVELeRLAIGTVTALAAIHEAGIVHRDFKPNNVLLASDG---PRVVDFGIARTVNSQESAVT--ATGMVVGTPGYLAPEQLTGAPLQPAVDIFAWGATMVFAATGQSPFEAETLPVIINrILNEEPDLS---ALAEPLRGLVGrCLSKDPAARPAAAQLL----------------------------------------------------------------------------------------------------------------------------------------------\n>MGYP001429558982/96-213 [subseq from] FL=0\n---------------------------------------------------------------------------------------------------------------------------------------------------------------------------------------------------------------------------------------------------------------------------------------------------------------------------------------------------------------------------------------------------------------------------------------------------------------------------------------------------------------------------------------------------------------------------------------------------LVRSHGPpPAEVALELCRQITRGLIHAHALrvdgrsaNLIHRDLKPSNILM--DPAGLAKISDFGIARDEF---ISDSQTEVGMVRGSLGYMSPEQMMGEPLDQRTDLFSLGAVFYFLFTGRR-------------------------------------------------------------------------------------------------------------------------------------------------------------------------------------------------\n>MGYP002624562549/371-642 [subseq from] FL=1\n----------------------------------------------------------------------------------------------------------------------------------------------------------------------------------------------------------------------------------------------------------------------------------------------------------------------------------------------------------------------------------------------------------------------------------------------------------------------------------------------EKMKSKKDNKIYAIKKLIANMNLRDKKyfrRETEIMINLNHENIIKFYGYFKDKEkkDKFKEIQkIRKEKINTKINLDDIKEDQEMFClvmEYAENGSLESYYEDYKKKFTDKEHFIPldEKIIIKILKQILNGMIYFHNKGVIHRDIKPDNILLDKNYNI--KISDFGISGLFKIDNKDEgNKNDDILfykcsHIGRKDFLCPEIKNNDIYGYNIDIYNLGLTML-CIMSYENPidYYNNYDVNRNAIHESYNTDL-------KNLVLRMLNENKLLRPTE--------------------------------------------------------------------------------------------------------------------------------------------------\n>MGYP000928890776/119-226 [subseq from] FL=0\n--------------------------------------------------------------------------------------------------------------------------------------------------------------------------------------------------------------------------------------------------------------------------------------------------------------------------------------------------------------------------------------------------------------------------------------------------------------------------------------------------------------------------------------------------------------------------------------------------------------VIRILADVADALAYAHGKGIVHRDIKPDNILFAGRHAL---VTDFGVAKAVSASSGSGSLTSLGVALGTPAYMAPEQARGGAIDGRADLFSLGCVLYQMLTGDRPFTGPNH------------------------------------------------------------------------------------------------------------------------------------------------------------------------------------------\n>MGYP001060247319/101-213 [subseq from] MGYP001060247319\n------------------------------------------------------------------------------------------------------------------------------------------------------------------------------------------------------------------------------------------------------------------------------------------------------------------------------------------------------------------------------------------------------------------------------------------------------------------------------------------------------------------------------------------------------------------------------------------------------RGRHTWEEVIRIGQQICAALHHAHQQGVIHRDLKPANIMIARDGT--VKLTDFGIAKGLDLD--QLTATNCAI--GTASYMSPEQCRGEKNlSHKSDLYSLGIVFFELLSGKKPFYADT-------------------------------------------------------------------------------------------------------------------------------------------------------------------------------------------\n>MGYP003294236070/110-226 [subseq from] FL=0\n----------------------------------------------------------------------------------------------------------------------------------------------------------------------------------------------------------------------------------------------------------------------------------------------------------------------------------------------------------------------------------------------------------------------------------------------------------------------------------------------------------------------------------------------------------------------------------------------------------------LIVAQILRALQHAHDKGIIHRDIKPQNILLLQNGTI--KVTDFGIARFNRGDVKAKE-DTSAI--GSVHYVSPEQIRGEYTDAKSDVYSVGIVLYEMLTGGV-PFDAKDANDIAVMHLQKDAI----------------------------------------------------------------------------------------------------------------------------------------------------------------------------\n>MGYP001347427699/393-499 [subseq from] FL=1\n-----------------------------------------------------------------------------------------------------------------------------------------------------------------------------------------------------------------------------------------------------------------------------------------------------------------------------------------------------------------------------------------------------------------------------------------------------------------------------------------------------------------------------------------------------------------------------------------------------KDGPQPVDRVVRLLRESLSALTHAHAMGLVHRDLKPENMLIDQAGS--VQITDFGLALALRGQGR--FGGATS-QSGTPMFASPEQLMGERVDQRSDLYSLAAVAYFALLAE--------------------------------------------------------------------------------------------------------------------------------------------------------------------------------------------------\n>MGYP003592079481/4-150 [subseq from] FL=0\n-----------------------------------------------------------------------------------------------------------------------------------------------------------------------------------------------------------------------------------------------------------------------------------------------------------------------------------------------------------------------------------------------------------------------------------------------------------------------------------------------------------------------------------------------------------------------------------------------------------LQEALTIARAIASALHYAHQRGIIHRDIKPQNILFRENGA--PVLTDFGIAKTLGTST-IMTR--TGLSLGTPRYMSPEQIRGEEVDARADLYSFGVLCYEMLTG-NVPYTANDSFALAMMHVTAPVpELPPSLSRYQPLLARLLDKDPNQRF----------------------------------------------------------------------------------------------------------------------------------------------------\n>MGYP001116463879/2-101 [subseq from] FL=0\n-----------------------------------------------------------------------------------------------------------------------------------------------------------------------------------------------------------------------------------------------------------------------------------------------------------------------------------------------------------------------------------------------------------------------------------------------------------------------------------------------------------------------------------------------------------------------------------------------------------------------SGLAAAHEVGIVHRDLKPENVLIVADPDVpggeRVKLIDFGIAKQeaLWSQSDSEERTATGVVLGTPKYMAPEQFSGDRVDERADIYALGCVLFECIASS--------------------------------------------------------------------------------------------------------------------------------------------------------------------------------------------------\n>MGYP000278571333/6-155 [subseq from] FL=0\n---------------------------------------------------------------------------------------------------------------------------------------------------------------------------------------------------------------------------------------------------------------------------------------------------------------------------------------------------------------------------------------------------------------------------------------------------------------------------------------------------------------------------------------------------------------------------------------------------------------LSLVRRVADALAAAHRREVVHRDIKPSNLFLPDGDISRVKVLDFGIAR-GGSNTAALTR--TGLMIGTPGYMAPEQTRSRMSIDArVDVFAMGCVLFECLTGRAPFVGDSVMALLsQVLLDETPrvRELCPEMPQALDdLVARLMAKDRDERP----------------------------------------------------------------------------------------------------------------------------------------------------\n>MGYP002524535245/4-155 [subseq from] FL=0\n---------------------------------------------------------------------------------------------------------------------------------------------------------------------------------------------------------------------------------------------------------------------------------------------------------------------------------------------------------------------------------------------------------------------------------------------------------------------------------------------------------------------------------------------------------------------------------------------------------------------IANGIKYLHKFGIVHRDLKPDNIMIMQNDnQIIAKIMDFGLSKIVSKEE---TLN---EGFGTLFYAAPEIIQNMPYNKEVDVWSLGVILFYMFTG-CYPFMGKEEEEIeeKIINDPVEFKdgEWEILSDKLkDLIQKCLEKYPEERITIDDFINHPWF-----------------------------------------------------------------------------------------------------------------------------------------\n>MGYP000719443819/117-217 [subseq from] FL=1\n-----------------------------------------------------------------------------------------------------------------------------------------------------------------------------------------------------------------------------------------------------------------------------------------------------------------------------------------------------------------------------------------------------------------------------------------------------------------------------------------------------------------------------------------------------------------------------------------------------------------VTAQVLKALMSAHRQGVVHRDIKPSNIFLCQYSGMAdfVKVIDFGIAKALTGPGETTHSSMNGKVTGTPAYMAPEQIHGRNQGAHTDLYALGLVMAEALSG---------------------------------------------------------------------------------------------------------------------------------------------------------------------------------------------------\n>MGYP003788572987/55-209 [subseq from] FL=0\n----------------------------------------------------------------------------------------------------------------------------------------------------------------------------------------------------------------------------------------------------------------------------------------------------------------------------------------------------------------------------------------------------------------------------------------------------------------------------------------------------------------------------------------------------------------------------------------------------------PAEALWLLLREAAAGLAAVHALDMVHRDLKPSNVMLTLDG---LTLIDFGVAR--AAEQSQVTR--TGMVVGTPAYMSPEQASGvRRSTGAVDVFALGSVLAYAAS-GRPPFGDESGHAVlyRIVHEEPDLDALRDLdPDLADVVAACLDKDFEGRPTAAELV----------------------------------------------------------------------------------------------------------------------------------------------\n>MGYP001980129156/136-293 [subseq from] FL=0\n----------------------------------------------------------------------------------------------------------------------------------------------------------------------------------------------------------------------------------------------------------------------------------------------------------------------------------------------------------------------------------------------------------------------------------------------------------------------------------------------------------------------------------------------------------------------------------------------------------------------LQTIKYCHDLGIVHRDLKPENLLCVSyDDDSSIKLCDFGFAAKLTG-----TRSLHQ-LCGTPGYVAPEILNRQPYGKEVDMWSIGV-LTYILLGGYPPFYDDdheqlYERIKAGVYEFHDDFWCKISYEAKDFINALLTVDPDARGAASDVLQHPWIIQDGENI----------------------------------------------------------------------------------------------------------------------------------\n>MGYP001765840702/108-215 [subseq from] FL=1\n---------------------------------------------------------------------------------------------------------------------------------------------------------------------------------------------------------------------------------------------------------------------------------------------------------------------------------------------------------------------------------------------------------------------------------------------------------------------------------------------------------------------------------------------------------------------------------------------------------MPIPETLDVMRDIALGLAYAHEKGVVHRDVKPANVLFRANGT--AVLADFGIAKAMNSNTMAT---QAGNSIGTPHYMSPEQARAEKVDGRSDLYSLGAMMYELLTGA-PPYDS--------------------------------------------------------------------------------------------------------------------------------------------------------------------------------------------\n>MGYP003478469804/34-140 [subseq from] FL=0\n---------------------------------------------------------------------------------------------------------------------------------------------------------------------------------------------------------------------------------------------------------------------------------------------------------------------------------------------------------------------------------------------------------------------------------------------------------------------------------------------------------------------------------------------------------------------------------------------------------------CALLQEILEGIAYLHNEGIIHRDLKPQNVLIVEFGGVYSPlITDFGISKQLAEGESSAVSNSV-LG-GTRAYASPEQLKESTIRKNTDLWSFGVIA-YQMLAGELPFNSG-------------------------------------------------------------------------------------------------------------------------------------------------------------------------------------------\n>MGYP000626842145/102-208 [subseq from] MGYP000626842145\n--------------------------------------------------------------------------------------------------------------------------------------------------------------------------------------------------------------------------------------------------------------------------------------------------------------------------------------------------------------------------------------------------------------------------------------------------------------------------------------------------------------------------------------------------------------------------------------------------------------LVALLRPVLSGLAAIHDAGIVHRDLKPANVFLVRDAdGVVPKLLDFGISREEEQ-SSGTALTQEGIMMGTPQYMAPEQFESASNVDArADVFSVGAILYEALTG-QPPY----------------------------------------------------------------------------------------------------------------------------------------------------------------------------------------------\n>MGYP001061103330/56-182 [subseq from] FL=0\n--------------------------------------------------------------------------------------------------------------------------------------------------------------------------------------------------------------------------------------------------------------------------------------------------------------------------------------------------------------------------------------------------------------------------------------------------------------------------------------------------------------------------------------------------------------------------------------------------------------ILRIGRQVAEGLAAAHQQGLIHRDIKPANILL-ENGVERVKITDFGLARA--VDDVAITRP--GEVSGTPQYMSPEQARGEGVDHRSDLFSLGCVLYAMCTGRPPFRGDNLPAVIKRLTEDTPRPIAELNPE---------------------------------------------------------------------------------------------------------------------------------------------------------------------\n>MGYP000606602973/69-181 [subseq from] MGYP000606602973\n---------------------------------------------------------------------------------------------------------------------------------------------------------------------------------------------------------------------------------------------------------------------------------------------------------------------------------------------------------------------------------------------------------------------------------------------------------------------------------------------------------------------------------------------------------------------------------------------------------LPIPEMVRAVAHVASGLDALHNAGIVHRDVKPSNVIIDESG--SANLTDFGLARGR-A-YTVLTK--PGMVMGTLDYLAPEVLRGVGATRTADIYALGCLAFEC-TAGRAPFADKSMFDL--------------------------------------------------------------------------------------------------------------------------------------------------------------------------------------\n>MGYP000229865102/114-213 [subseq from] FL=1\n--------------------------------------------------------------------------------------------------------------------------------------------------------------------------------------------------------------------------------------------------------------------------------------------------------------------------------------------------------------------------------------------------------------------------------------------------------------------------------------------------------------------------------------------------------------------------------------------------------------VLEVYAQVCDGLQHIHENGLVHRDIKPANILMAEND--VAKISDLGLARQQEGRT-QLTQDGTVLGT--AAYLAPEQLRSHGVDHRADLYAVGCCLFEAVTGRRT------------------------------------------------------------------------------------------------------------------------------------------------------------------------------------------------\n>MGYP001096856654/112-216 [subseq from] FL=0\n-------------------------------------------------------------------------------------------------------------------------------------------------------------------------------------------------------------------------------------------------------------------------------------------------------------------------------------------------------------------------------------------------------------------------------------------------------------------------------------------------------------------------------------------------------------------------------------------------------------EAVRLDRGILRGLGAIHRAGIVHRDVKPQNVLISKDGE--PKLSDFGIAR-GSADTG-LT--DTGMAVGTAAYMAPEQAVGRNVGPAADIYSAGVILFEMLTGQLPFPGDN-------------------------------------------------------------------------------------------------------------------------------------------------------------------------------------------\n>MGYP000904160011/113-224 [subseq from] MGYP000904160011\n----------------------------------------------------------------------------------------------------------------------------------------------------------------------------------------------------------------------------------------------------------------------------------------------------------------------------------------------------------------------------------------------------------------------------------------------------------------------------------------------------------------------------------------------------------------------------------------------------------PSEA-LALLLPVAGALMACHRAGILHRDVKPSNIVITtaQDGTICPKLIDFGISKDLDPAPDAVSHTATGVPMGSPAYMPPEQARGDRDLDArADVWSFGATLFEALTG-KRPF----------------------------------------------------------------------------------------------------------------------------------------------------------------------------------------------\n>MGYP000515673173/113-222 [subseq from] FL=1\n------------------------------------------------------------------------------------------------------------------------------------------------------------------------------------------------------------------------------------------------------------------------------------------------------------------------------------------------------------------------------------------------------------------------------------------------------------------------------------------------------------------------------------------------------------------------------------------------------------------ATGLLRGMLHAHQVGVVHRDLKPGNVLLAQRgGRLVPKITDFGLAKVLSTgKTSGSTRS--GVAMGTPSYMAPEQIRDSKSVgPAADLWSLGTLLYEVVTGERAFLGtDVYD-----------------------------------------------------------------------------------------------------------------------------------------------------------------------------------------\n>MGYP000392144889/105-281 [subseq from] FL=1\n---------------------------------------------------------------------------------------------------------------------------------------------------------------------------------------------------------------------------------------------------------------------------------------------------------------------------------------------------------------------------------------------------------------------------------------------------------------------------------------------------------------------------------------------------------------------------------------------EGTTLRLWMRERTPSlQQKLNLLMQICQGLSEAHNLGIIHRDLKPDNILITENTKgqPTAKITDFGIAKSQQLDDKTLTENNQIAGTV--TAMSPEQVQGNPLDARSDLFSLGTIAFELLCGS-RPF-DKHEAGalamaTRIVSEPHtpPQQAWPQIPEPLAvLLDKLLAKDPTQRPQSAL------------------------------------------------------------------------------------------------------------------------------------------------\n>MGYP001422343775/172-281 [subseq from] FL=0\n--------------------------------------------------------------------------------------------------------------------------------------------------------------------------------------------------------------------------------------------------------------------------------------------------------------------------------------------------------------------------------------------------------------------------------------------------------------------------------------------------------------------------------------------------------------------------------------------------------GLPEPVLASVALQALCGLAHLHERSLMHRDLKPANVLLDYSSGIVA-LADFGIAKEMDQAGSLMARSFVG----TAAYMAPERLNGKEYRSSADLWSLGMIIIECAQ-GVHPWKDA-------------------------------------------------------------------------------------------------------------------------------------------------------------------------------------------\n>MGYP000736706350/93-248 [subseq from] MGYP000736706350\n----------------------------------------------------------------------------------------------------------------------------------------------------------------------------------------------------------------------------------------------------------------------------------------------------------------------------------------------------------------------------------------------------------------------------------------------------------------------------------------------------------------------------------------------------------------------------------------------------------PVPEAADVAAQICDALAAAHAAGIVHRDVKPSNVLFAADG--VVKLSDFGIARAAE---ASLTMTSV---HGSVGYIAPEQARGERPDPRSDLYALGCTLFEMLTGHRPFTGDTIAAVLSQhLHEpAPEVHSVrPEIPDALDaLVTRLLAKDPGERPpNAEDVS----------------------------------------------------------------------------------------------------------------------------------------------\n>MGYP003594081904/288-405 [subseq from] FL=0\n---------------------------------------------------------------------------------------------------------------------------------------------------------------------------------------------------------------------------------------------------------------------------------------------------------------------------------------------------------------------------------------------------------------------------------------------------------------------------------------------------------------------------------------------------------------------------------------------------AWAKHKKPGMLaRLSVAARVARALAWVHERGLVHRRLSPEAVLVSGeDVPVEVRLCAFELARDLTGAV--ATTAGSSLGDPTFRCAAPEALKTGEATPRSDLFSLGATLVELFTGR-SLFG---------------------------------------------------------------------------------------------------------------------------------------------------------------------------------------------\n>MGYP003594081904/561-720 [subseq from] FL=0\n-------------------------------------------------------------------------------------------------------------------------------------------------------------------------------------------------------------------------------------------------------------------------------------------------------------------------------------------------------------------------------------------------------------------------------------------------------------------------------------------------------------------------------------------------------------------------------------------------ATLWAAAGDPldPPRFLAVARGLLGALGALHEAGWVHRDVKPDNVMLSE-VDAAPKLLDLGLAAKWPMEG--------DLAVGSLRYKDPQVFVQNRWTPANDLFSAFVVLSELLL-GTHPFGGAApepgQRPTFQREEVPESFAPEVTERLAELFARALSPVPDERPKS--------------------------------------------------------------------------------------------------------------------------------------------------\n>MGYP001287313120/274-437 [subseq from] FL=0\n-------------------------------------------------------------------------------------------------------------------------------------------------------------------------------------------------------------------------------------------------------------------------------------------------------------------------------------------------------------------------------------------------------------------------------------------------------------------------------------------------------------------------------------------------------------------------------------------------------------VISVYTRQILIGLDYLHSQRCVHRDIKGGNILVEKSGR--IKLADFGMAKSLVEQMA-----DGGSFKGSAYWMAPEVIRQKGSgnHPAADVWSVGCTVI-EMASGEHPWGDCSGqvQAIFKIASTKELPRVpEQLsPAASEFVLMCLQRDPDARPDSEALLLHPFVVNAQV------------------------------------------------------------------------------------------------------------------------------------\n>MGYP000176490079/96-213 [subseq from] FL=1\n-------------------------------------------------------------------------------------------------------------------------------------------------------------------------------------------------------------------------------------------------------------------------------------------------------------------------------------------------------------------------------------------------------------------------------------------------------------------------------------------------------------------------------------------------------------------------------------------------KELIKSDGPMSPkVAVNIMCQVLDALSHAHQKGIIHRDVKPQNVIITPRG--RAKLTDFGIARDVAATTRTFTGSNVV--MGSVHYISPEQARGEHIDARSDIYSAGVVLYEMLTG-RPPYDG--------------------------------------------------------------------------------------------------------------------------------------------------------------------------------------------\n>MGYP001203514278/121-243 [subseq from] MGYP001203514278\n-----------------------------------------------------------------------------------------------------------------------------------------------------------------------------------------------------------------------------------------------------------------------------------------------------------------------------------------------------------------------------------------------------------------------------------------------------------------------------------------------------------------------------------------------------------------------------------------------------RQKGRLSvEETLKIFVQICSGLAYAHNQNILHRDLKPSNVMLItdEHGSTTAKILDFGIAKVLEeGENKAATLTKTGDVFGSPLYMSPEQGAGGNVDRRSDLYSLGCMLFECLTGTPPFMGKS-------------------------------------------------------------------------------------------------------------------------------------------------------------------------------------------\n>MGYP001239115459/22-184 [subseq from] FL=0\n------------------------------------------------------------------------------------------------------------------------------------------------------------------------------------------------------------------------------------------------------------------------------------------------------------------------------------------------------------------------------------------------------------------------------------------------------------------------------------------------------------------------------------------------------------------------------------------------------QGGLPVAEVVGILRDVTRALVYAHERGVVHRDIKPDNVLI---SGATAVVTDFGIAKALSASRTgeqGTTLTSVGTTIGTPAYMAPEQVAGDPSvDHRVDLYALGCLAYELLTG-QSPFGHLPPQKMLAahlSQEARPVRAVRpDCPPALEaMVLQLLAKDPAERPQ---------------------------------------------------------------------------------------------------------------------------------------------------\n>MGYP003108918905/108-250 [subseq from] FL=1\n--------------------------------------------------------------------------------------------------------------------------------------------------------------------------------------------------------------------------------------------------------------------------------------------------------------------------------------------------------------------------------------------------------------------------------------------------------------------------------------------------------------------------------------------------------------------------------------------------------------ALRIVRQIASALALVHDKGLVHRDIKPGNILFRDDG--TAVLSDFGVAKELQLDS-ELTQ--SGIAVGSPAYSSPEQAQCQALDARSDIYSLGVILLEMLSG-HNPFrGSNYTQTLmNQLQLQA-PPLPESLGELQWLLDRMLAKDPEDR-----------------------------------------------------------------------------------------------------------------------------------------------------\n>MGYP001577182197/90-215 [subseq from] FL=1\n---------------------------------------------------------------------------------------------------------------------------------------------------------------------------------------------------------------------------------------------------------------------------------------------------------------------------------------------------------------------------------------------------------------------------------------------------------------------------------------------------------------------------------------------------------------------------------------------DGPALDHWLAEHRPSlDEALGIFRGVLAGVARAHQKGVVHRDLKPANVLLEtADDVLVPRVTDFGLVKFLETDSPELRATRSGLAMGTPAYMAPEQVEDSKTVdQRADVWALGCLLYELVTG-KSPF----------------------------------------------------------------------------------------------------------------------------------------------------------------------------------------------\n>MGYP000490951967/107-248 [subseq from] MGYP000490951967\n--------------------------------------------------------------------------------------------------------------------------------------------------------------------------------------------------------------------------------------------------------------------------------------------------------------------------------------------------------------------------------------------------------------------------------------------------------------------------------------------------------------------------------------------------------------------------------------------------------------------SIADALAYAHDQGVVHRDVKPANILIGAD--GLARLTDFGIARLV--DASTLTLTGTMLG--TATYMAPEQLENHAVGPSADVWSLGIVLLECLTGERVFAGTPS--EVLARRMVGPVTLPDGLPVPWKlLLTGMLAPIPDDRLSALDVS----------------------------------------------------------------------------------------------------------------------------------------------\n>MGYP000751108567/32-223 [subseq from] MGYP000751108567\n--------------------------------------------------------------------------------------------------------------------------------------------------------------------------------------------------------------------------------------------------------------------------------------------------------------------------------------------------------------------------------------------------------------------------------------------------------------------------------------------------------------------------------------------------------------------------------------------------------------VVTLLRTIADALAVAHREGIVHRDLKPSNLMLRDGRLDRAVIIDFGVARRTRME-SQITK--TGALVGTPVYMAPEQARGARELpLSVDVFALGCVAFRCLVGSSPFSADNVVTVLAKILFEDAPSILERCPEVpralAELIDRMLSRDADARPADADALARELETLADA-PSVVRTLED-VELPPAELERQVVSAL---------------------------------------------------------------------------------------------------------\n>MGYP001358862799/1022-1208 [subseq from] FL=1\n---------------------------------------------------------------------------------------------------------------------------------------------------------------------------------------------------------------------------------------------------------------------------------------------------------------------------------------------------------------------------------------------------------------------------------------------------------------------------------------------------------------------------------------------------------------------------------------------------------------MDILRSVSSGIQWLHDPSkssgcITHNDLKPENLLVDSTGE--IKIADVGLGVQLQNTGKSgdkytmSTFRKYGIDIVLAG-RAPEMLKHQPLTPAADIWAMGVVFYFVLTGRASPFSESG-RDVptnaAIINGRhhlQNLMRVKGLhPrralEARHLLASMLAPDPASRPNAAKVCDHPLFWDDDVAMRN--------------------------------------------------------------------------------------------------------------------------------\n>MGYP001088514849/98-246 [subseq from] FL=0\n--------------------------------------------------------------------------------------------------------------------------------------------------------------------------------------------------------------------------------------------------------------------------------------------------------------------------------------------------------------------------------------------------------------------------------------------------------------------------------------------------------------------------------------------------------------------------------------------------------------------QICGALKHAHDIGVIHRDLKPANLVVN--QNWEVKLVDFGIAKIF-GDSNTVV----GSLLGTADYMAPEQATSEGITQRTDLYALGSVMY-AMLAGRAPFtGKSVTQVINALQRDRpvpiDLIRPDVPPELVELIHELLEKNSEDRPpTALAVMNR--------------------------------------------------------------------------------------------------------------------------------------------\n>MGYP003365366664/422-700 [subseq from] FL=1\n------------------------------------------------------------------------------------------------------------------------------------------------------------------------------------------------------------------------------------------------------------------------------------------------------------------------------------------------------------------------------------------------------------------------------------------------------------------------------KAWLKGARIGAGSFGSVYLGmNATTGELMAVKQV-SIQPIIAQeeKQKSNEKKSKRNISEIHKKMVDALQHEMVLLKELHHE--NIVTYYGSSQ-E----GG---NINIFLEYVPGGSVSSMLNNYGPfeESLIINFTRQILIGVAYLHRKNIIHRDIKGANILID--IKGCVKITDFGISKKLSPFNNKPRPDKRASLQGSVFWMAPEVVKQTATTSKVDIWSTGCVVIEMFT-GKHPFPDFSQMQAIFkigTNTSPDVPSWAS-EVSCDFLKRTFELDFKQRPSAVDLLQHP-------------------------------------------------------------------------------------------------------------------------------------------\n>MGYP003674079941/110-252 [subseq from] FL=1\n------------------------------------------------------------------------------------------------------------------------------------------------------------------------------------------------------------------------------------------------------------------------------------------------------------------------------------------------------------------------------------------------------------------------------------------------------------------------------------------------------------------------------------------------------------------------------------------------------------------IIQLLKALAYAHQNNVIHRDIKPENILIDDNGN--VKILDFGIAQFYEEKQEVSNQTTSGTVMGTYNYMSPEQRESsDNVTERSDLFSVGVVMYELFT-GKIPTGVFPE--PFRLNDKIE-------PALNQLILRCLNQDPELRPESAEELKNG-------------------------------------------------------------------------------------------------------------------------------------------\n>MGYP002622807652/209-309 [subseq from] FL=1\n--------------------------------------------------------------------------------------------------------------------------------------------------------------------------------------------------------------------------------------------------------------------------------------------------------------------------------------------------------------------------------------------------------------------------------------------------------------------------------------------------------------------------------------------------------------------------------------------------------------ILRVARQTAQGLAAAHEQGLIHRDVKPANILL-ENGIERVKLSDFGLARAI--DDVGMTQ--TGTVAGTPQYMSPEQAQGERVDHRSDLFSLGCVMYMMCTG-RSPF----------------------------------------------------------------------------------------------------------------------------------------------------------------------------------------------\n>MGYP001036234531/143-314 [subseq from] FL=1\n----------------------------------------------------------------------------------------------------------------------------------------------------------------------------------------------------------------------------------------------------------------------------------------------------------------------------------------------------------------------------------------------------------------------------------------------------------------------------------------------------------------------------------------------------------------------------------------------------------------EIMFCIMHAICHLHSEGISHRDLKPENILY--NQEGILKIIDFGLAKKFWSSTESLH---TIV--GTPYYVAPEVL-EERYGLECDLWSAGVIMFMLLS-GSPPFEDESDNKIFMkiMecNYSMEGPVWdQISKEAKDLIGRMLCRDVNKRITGQQALGHPWFRNAQSNpVSGAKEILNRI------------------------------------------------------------------------------------------------------------------------\n>MGYP000645730431/93-265 [subseq from] FL=0\n-----------------------------------------------------------------------------------------------------------------------------------------------------------------------------------------------------------------------------------------------------------------------------------------------------------------------------------------------------------------------------------------------------------------------------------------------------------------------------------------------------------------------------------------------------------------------------------------------EDLEQRIERGGPLHVheAIEVVLQILEGLRAAHAAGIVHRDMKPANVFLVKGPDgrPFVKLLDFGISKVTePGKVSSLTK--TGVMLGTPAYMAPEQLQDTRSVdQRADLYAVAAILFEALTG-RLPYDaDSFADLMARVQGREPLRLDQAMPQAPRALVELIDrglmPDPRARYR---------------------------------------------------------------------------------------------------------------------------------------------------\n>MGYP002788928411/7-68 [subseq from] FL=0\n---------------------------------------------------------------------------------------------------------------------------------------------------------------------------------------------------------------------------------------------------------------------------------------------------------------------------------------------------------------------------------------------------------------------------------------------------------------------------------------------------------------------------------------------------------------------------------------------------------------------------------------------------------------------------------------------------------------------------------------------------------------------------------------------------------------------------------------IHRRYNPHSARDLLRALRNKRNHFHELPGDLRSILGETPEAFMKYFLERFPRLLIEIYRLVE------------------\n>MGYP001457517494/90-259 [subseq from] FL=1\n---------------------------------------------------------------------------------------------------------------------------------------------------------------------------------------------------------------------------------------------------------------------------------------------------------------------------------------------------------------------------------------------------------------------------------------------------------------------------------------------------------------------------------------------------------------------------------------VMELLEGKALSEFVEEDGClEGPLLWFASQGLVEAIQNIHTAGVVHRDLKPSNVIYGPDG---VKVLDFGISG--IAEESGLTQ--TGALMGTAAWISPEQVRGKKATEESDVFNLGLVIAFMAT-GEHPFGSGRSDAVmfRVANSEPELN---QVPEILkDLIERCLSKEPADRPTLSDL-----------------------------------------------------------------------------------------------------------------------------------------------\n>MGYP000138102893/116-297 [subseq from] MGYP000138102893\n------------------------------------------------------------------------------------------------------------------------------------------------------------------------------------------------------------------------------------------------------------------------------------------------------------------------------------------------------------------------------------------------------------------------------------------------------------------------------------------------------------------------------------------------------------------------------------------------------DKGFTLAETRKMFRDILQGLNALHSRGIAHRDLKPANLLLTFNpdNSFTVKIGDLGFAKKVADGT------QTQLG--TPLYEAPEIMVGNREKYGIkcDIWSVGLILQEILF-RNHPYFVQMEryrtRDIKMMLKREISFTIEEGSDVsdccRHFVNNFLFYDPDSRYSVPEALEHPFLMKPVQVVSFVG------------------------------------------------------------------------------------------------------------------------------\n>MGYP003393444048/90-222 [subseq from] FL=0\n---------------------------------------------------------------------------------------------------------------------------------------------------------------------------------------------------------------------------------------------------------------------------------------------------------------------------------------------------------------------------------------------------------------------------------------------------------------------------------------------------------------------------------------------------------------------------------------------DGPTLESWLDQSLPALSeAERIFHGVLDAVEAAHAVGVVHRDLKPANVLLARTpSGLVPRVADFGIARAVDDDEHV-RSTRSGAAMGTPAFMAPEQIRDARSVdHRADIFSLGCILYE-MTTGKPAFKDGNVLDV--------------------------------------------------------------------------------------------------------------------------------------------------------------------------------------\n>MGYP003385046317/40-221 [subseq from] FL=0\n------------------------------------------------------------------------------------------------------------------------------------------------------------------------------------------------------------------------------------------------------------------------------------------------------------------------------------------------------------------------------------------------------------------------------------------------------------------------------------------------------------------------------------------------------------------------------------------------GQKIEREGRMPEGEAIRIIAQVAQGLHRAHKQNLIHRDVKPDNILLRA--DGVAKLADLGLVKETEADLN-LTK--TGRGLGTPHFMAPEQFRNAKGADvRCDIYSLGATLYQLVTG-ELPFRSNGPLDAWMKKIQNDLTapreLVPSLSERINwAILRAMSADADQRPRSCREFIEDLTGHSTRRLP---------------------------------------------------------------------------------------------------------------------------------\n>MGYP000541236294/20-168 [subseq from] FL=0\n------------------------------------------------------------------------------------------------------------------------------------------------------------------------------------------------------------------------------------------------------------------------------------------------------------------------------------------------------------------------------------------------------------------------------------------------------------------------------------------------------------------------------------------------------------------------------------------------------------------IRTAAAGLQAAHERGIVHRDVKPGNLFLRDGRVEKTTVLDFGIARP---ELMAQVLTATGCAIGTPTYMAPEQARGERLIGpPADIFSLGCVWFQCLTG-RPPFSADQPMAVlsKILSEEaPSIFTFrPDLPEAVEvLLRQMLAKDPRQRPQH--------------------------------------------------------------------------------------------------------------------------------------------------\n>MGYP001262049802/125-229 [subseq from] FL=0\n-----------------------------------------------------------------------------------------------------------------------------------------------------------------------------------------------------------------------------------------------------------------------------------------------------------------------------------------------------------------------------------------------------------------------------------------------------------------------------------------------------------------------------------------------------------------------------------------------------------------IIRPICLALDYAHGQGVIHRDVTPSNIMLDNE--ARPILTDFGLAL--------LDNQTRGEIFGTAQYMAPEQVVSsARVVPQSDLYSIGVILYEILTG-QLPFDAPHPHDLAML-----------------------------------------------------------------------------------------------------------------------------------------------------------------------------------\n>MGYP001262049802/536-636 [subseq from] FL=0\n-----------------------------------------------------------------------------------------------------------------------------------------------------------------------------------------------------------------------------------------------------------------------------------------------------------------------------------------------------------------------------------------------------------------------------------------------------------------------------------------------------------------------------------------------------------------------------------------------------------------IFQALAAAIDYAHSKGVVHRDLKPANIMF--NPDRRVVLTDFGIARLLSV-PSYTTKNAV-L--GTPAYMSPEQAQGQPVDERSDIYSLGVILYEMVTG-RVPYqGDN-------------------------------------------------------------------------------------------------------------------------------------------------------------------------------------------\n>MGYP003956365273/110-261 [subseq from] FL=0\n----------------------------------------------------------------------------------------------------------------------------------------------------------------------------------------------------------------------------------------------------------------------------------------------------------------------------------------------------------------------------------------------------------------------------------------------------------------------------------------------------------------------------------------------------------------------------------------------------------TGPMLWFTAQGLLEALEAIHAAGITHRDLKPSNVMFGPDG---AKVLDFGIS--VVADLTGLTQ--TGAFLGTAAWISPEQVLGRVVTEKCDVFNLGLVLAYAAT-GRHPYGEGRPDAVmfRITNLQPDLGEIDDALRT--PIERCLHSDPALRPSVSDLLD---------------------------------------------------------------------------------------------------------------------------------------------\n>MGYP001575488360/113-273 [subseq from] FL=0\n-------------------------------------------------------------------------------------------------------------------------------------------------------------------------------------------------------------------------------------------------------------------------------------------------------------------------------------------------------------------------------------------------------------------------------------------------------------------------------------------------------------------------------------------------------------------------------------------------------------SSLSIIRQAVWGLKAAHRIGVVHRDIKPGNIFITREKSgaRVVKVLDFGISKMLVGKKGDLGLTTTGTLLGTAFYLSPEQIMESRGVdQRTDLYAAGTVLYKLVTGKVPFMGENFgEVAVKVVNDPlvDPRQLVEGLPSKVSrIIRKTMEKDPRARYQDAD------------------------------------------------------------------------------------------------------------------------------------------------\n>MGYP000301419377/96-211 [subseq from] FL=0\n-------------------------------------------------------------------------------------------------------------------------------------------------------------------------------------------------------------------------------------------------------------------------------------------------------------------------------------------------------------------------------------------------------------------------------------------------------------------------------------------------------------------------------------------------------------------------------------------------KELIKSDGPMSPkVAVNIMCQVLDALSHAHQKGIIHRDVKPQNVIITPRG--RAKLTDFGIARDVAATTRTFTGSNVV--MGSVHYISPEQARGEHIDARSDIYSAGVVLYEMLTSR-LPF----------------------------------------------------------------------------------------------------------------------------------------------------------------------------------------------\n>MGYP001296162671/111-258 [subseq from] FL=1\n-----------------------------------------------------------------------------------------------------------------------------------------------------------------------------------------------------------------------------------------------------------------------------------------------------------------------------------------------------------------------------------------------------------------------------------------------------------------------------------------------------------------------------------------------------------------------------------------------------------------IARRIAQALAFAHQRGIVHRDVKPSNVFLVDRDPERVKILDFGIAL-PPSRSQVLTR--TGALIGTVGYMAPEQVRGELDVGpPSDVFSLGCVLFECLTG-RHAFGGSNAIAIlaKVLSEETArvSDLREGLSPALdDLVARMLSKHPSGRP----------------------------------------------------------------------------------------------------------------------------------------------------\n>MGYP001291571153/26-141 [subseq from] FL=0\n--------------------------------------------------------------------------------------------------------------------------------------------------------------------------------------------------------------------------------------------------------------------------------------------------------------------------------------------------------------------------------------------------------------------------------------------------------------------------------------------------------------------------------------------------------------------------------------------------EIIAEHGKlPQGTAVQIAIRILSALRHAHEAGVIHRDIKPQNVLVDRQGY--IKVSDFGIARMVDT--NTQDGESRQSVMGSVHYFSPEQARGETATAASDLYSVGCVLYEMLTG-RMPFE---------------------------------------------------------------------------------------------------------------------------------------------------------------------------------------------\n>MGYP001125012741/71-214 [subseq from] FL=0\n----------------------------------------------------------------------------------------------------------------------------------------------------------------------------------------------------------------------------------------------------------------------------------------------------------------------------------------------------------------------------------------------------------------------------------------------------------------------------------------------------------------------------------------------------------------------------------------------GKDLKAIIRDRDPLPVEkkLSIMAQVADGLHHAHQRGIIHRDIKPSNIHVIPSG--AAKILDFGIA-RIP--TSDLTRSGVRL--GTPVYMSPEQIRGDPTDARSDIFSAGIVFYELLT-YTHPFRDkNIAKTVDNILFQARLPLSEQLPDA--------------------------------------------------------------------------------------------------------------------------------------------------------------------\n>MGYP000247622406/73-161 [subseq from] FL=0\n--------------------------------------------------------------------------------------------------------------------------------------------------------------------------------------------------------------------------------------------------------------------------------------------------------------------------------------------------------------------------------------------------------------------------------------------------------------------------TKIGSLLVFETVLGYGSSGTVVFEGSLNGRPVAVKRMLSQFVNAADREISLLIRSDGHPNVVRYFLSEEKTDFVYLALQLCCMSLKDFL----------------------------------------------------------------------------------------------------------------------------------------------------------------------------------------------------------------------------------------------------------------------------------------------------------------------------------------------------\n>MGYP001257259769/2-169 [subseq from] FL=0\n------------------------------------------------------------------------------------------------------------------------------------------------------------------------------------------------------------------------------------------------------------------------------------------------------------------------------------------------------------------------------------------------------------------------------------------------------------------------------------------------------------------------------------------------------------------------------------------------------------------------GLVYLHDSRFAHRDIKPSNILIhlERNGTFSALLADFGYAIQIGTSSSAGTSTDDFLqlrrvvsgNHGTRGFKPYELLRAMRSRGGVvmnnaalmraDIFGLGCVLFFLLSKGKHPFGDDtMSRDEKILKRSKVSWFdRISSIQTKTLLSSTLSHDAEKRPSSKEVLH---------------------------------------------------------------------------------------------------------------------------------------------\n>MGYP000154949284/183-364 [subseq from] FL=1\n-----------------------------------------------------------------------------------------------------------------------------------------------------------------------------------------------------------------------------------------------------------------------------------------------------------------------------------------------------------------------------------------------------------------------------------------------------------------------------------------------------------------------------------------------------------------------------------------------------------------QLRD---AILYLHENNIIHRDLKPDNILLTldKNSSkIIVKLSDFGFSRYFNSSENALLTGYDDMISticGSPIYMAPELLVKLTYNIKADIWSFGVIMYE-MLHGNNPYC--YARNISELKNIMLTKIISSanfSPTCIDLLRKILQPDPIKRITWKDFFEHDW-LNSPIEYeDFTSNVDNKEEIEEQ-------------------------------------------------------------------------------------------------------------------\n>MGYP000799125502/338-498 [subseq from] FL=0\n-------------------------------------------------------------------------------------------------------------------------------------------------------------------------------------------------------------------------------------------------------------------------------------------------------------------------------------------------------------------------------------------------------------------------------------------------------------------------------------------------------------------------------------------------------------------------------------------------------------------KTLVETVGYCHKLNIAHRDLKPENILVDSRT-GDIKIADFGFAKSTSsTDTGRLV---T--DCGSPWYVAPEILKGHMYGTEVDMWSLGV-IFYLLLRGRLPFdGDRQETIIKAIvTAQPDYnnsAFLNLSYNCREAIKGLLQKNPDMRLSAEDLMHHPWFADMKTRM----------------------------------------------------------------------------------------------------------------------------------\n>MGYP001428775921/13-129 [subseq from] FL=0\n---------------------------------------------------------------------------------------------------------------------------------------------------------------------------------------------------------------------------------------------------------------------------------------------------------------------------------------------------------------------------------------------------------------------------------------------------------------------------------------------------------------------------------------------------------------------------------------------------------------VELLRPAIQGIAAAHKRGYAHRDIKPPNLFVCETAiGRMVKVLDFGVAKVMQdGDtaTRAITRADPATRPFSHSHGAPEQVNAHRFGATgpwTDVHALALVLVELVTGRQALRGDNL------------------------------------------------------------------------------------------------------------------------------------------------------------------------------------------\n>MGYP001428775921/364-460 [subseq from] FL=0\n-----------------------------------------------------------------------------------------------------------------------------------------------------------------------------------------------------------------------------------------------------------------------------------------------------------------------------------------------------------------------------------------------------------------------------------------------------------------------------------------------------------------------------------------------------------------------------------------------------------------------RGVAAAHAQSVVHRDLKPDNLFITN-D-RVVKVLDFGIAKALDDADRASGLTKEGATPGTPAYMAPEVCRGAVPDARADVYALGITLMELLL-GHHPYAP--------------------------------------------------------------------------------------------------------------------------------------------------------------------------------------------\n>MGYP003945938919/101-218 [subseq from] FL=1\n------------------------------------------------------------------------------------------------------------------------------------------------------------------------------------------------------------------------------------------------------------------------------------------------------------------------------------------------------------------------------------------------------------------------------------------------------------------------------------------------------------------------------------------------------------------------------------------------------RNGPlPARRAIELTLQVADALAFAHQAGLVHRDVKPQNVLVTEDGE--AKVTDFGIARSLDVEH-GVTQTGTVL--GTSNYLSPEQARGQTITPATDVYSLGVVLFELLTGEVPFPGDNFVAV---------------------------------------------------------------------------------------------------------------------------------------------------------------------------------------\n>MGYP001549944639/51-217 [subseq from] FL=0\n--------------------------------------------------------------------------------------------------------------------------------------------------------------------------------------------------------------------------------------------------------------------------------------------------------------------------------------------------------------------------------------------------------------------------------------------------------------------------------------------------------------------------------------------------------------------------------------------------------GEPPNSVAPMLVDLTLATDYIHSQGVVHRDIKPSNVLVQRfgekeSGKLSCKLADFGLAKFYQLDSS-LT-NERGL-VGTPAYCAPEQIDGNEIDHRVDLYAIGVLAFELLSGGRHPFAEARSNGMNALLHaQPTtqpPRLIDvnpNIPEPVSdVVASYLSKQPDLRPSS--------------------------------------------------------------------------------------------------------------------------------------------------\n>MGYP000713481406/113-206 [subseq from] FL=0\n-------------------------------------------------------------------------------------------------------------------------------------------------------------------------------------------------------------------------------------------------------------------------------------------------------------------------------------------------------------------------------------------------------------------------------------------------------------------------------------------------------------------------------------------------------------------------------------------------------------------AELASTLAHTHDRGVVHRDLKPANVLLGDD--RRVKLADFGIA-RLIGDTVRHTRTGTAV--GTAAYLSPEQVRGEDVSTAVDVYSLGLVLLESLTGER-------------------------------------------------------------------------------------------------------------------------------------------------------------------------------------------------\n>MGYP001414801404/31-142 [subseq from] FL=0\n-------------------------------------------------------------------------------------------------------------------------------------------------------------------------------------------------------------------------------------------------------------------------------------------------------------------------------------------------------------------------------------------------------------------------------------------------------------------------------------------------------------------------------------------------------------------------------------------------------KGTLSPVeTLELATGIANALAAAHRAGVIHRDIKPANIFLQAGDPARPKLLDFGIARSN--SSPRLTKHGEALG--TPAYMAPEQARGANVTSAADVFSLGCVLFECLA-GKPPFWA--------------------------------------------------------------------------------------------------------------------------------------------------------------------------------------------\n>MGYP002780124871/559-669 [subseq from] FL=1\n-----------------------------------------------------------------------------------------------------------------------------------------------------------------------------------------------------------------------------------------------------------------------------------------------------------------------------------------------------------------------------------------------------------------------------------------------------------------------------------------------------------------------------------------------------------------------------------------------------------------LFLQVCEGVLHAHQKGLIHRDLKPGNILVsrAKDQPAAVKIIDFGVAKSMSGLLAAN-PAHTRLGSfvGTPAYSSPEQISGPMasvDTR-ADIYSLGVVLYQLL-AGVTPYSDD-------------------------------------------------------------------------------------------------------------------------------------------------------------------------------------------\n>MGYP002636815333/40-222 [subseq from] FL=0\n--------------------------------------------------------------------------------------------------------------------------------------------------------------------------------------------------------------------------------------------------------------------------------------------------------------------------------------------------------------------------------------------------------------------------------------------------------------------------------------------------------------------------------------------------------------------------------------------------------------VIEFALQISSALKAAHDAGIVHRDIKPSNLLLTKDRM--IKLTDFGVASLF--ATSRLTRT--GGIVGTAEYMSPEQARGQRAARRGDLYSLGAVMYVMLTG-RPPFTGPTANDIlqkhQFAQFDKPSRYVPDIPRLLEdLVCQLLEKDPAKRPNDALVLMKRLE-QIRSRLQFQEDNAESPTMDRSATGE---------------------------------------------------------------------------------------------------------------\n>MGYP001610033222/16-159 [subseq from] FL=0\n---------------------------------------------------------------------------------------------------------------------------------------------------------------------------------------------------------------------------------------------------------------------------------------------------------------------------------------------------------------------------------------------------------------------------------------------------------------------------------------------------------------------------------------------------------------------------------------------------------------------VADGLAVAHRHNVVHRDVKPSNLFLPAGDVARVKLLDFGIARRAD-ERFRVTRHGVR--VGTPSFMAPEQVRADETvDGRADLFSLGCVLYWCLSGRPPFSGDPMAVAVKIMEEDPEpLArLCPSLPGpLVDLVARMLAKDPARRPA---------------------------------------------------------------------------------------------------------------------------------------------------\n>MGYP002628043203/168-317 [subseq from] FL=1\n---------------------------------------------------------------------------------------------------------------------------------------------------------------------------------------------------------------------------------------------------------------------------------------------------------------------------------------------------------------------------------------------------------------------------------------------------------------------------------------------------------------------------------------------------------------------------------------------------------------FQLASQIAQGLAAAHAQGVIHRDVKPGNVMLH-DGGTRVRLADFGLA-RITFDNSELTSH--GQYVGTPAYMPPEQLRGGKVDARADLFSLGCVIYYMLVGYPPFQGRTQGETIhKILGDEaKSLLEIDpSIPPFLSELVGrLLNRDPDLRYQS--------------------------------------------------------------------------------------------------------------------------------------------------\n>MGYP001409919068/46-196 [subseq from] FL=0\n-----------------------------------------------------------------------------------------------------------------------------------------------------------------------------------------------------------------------------------------------------------------------------------------------------------------------------------------------------------------------------------------------------------------------------------------------------------------------------------------------------------------------------------------------------------------------------------------------------------------LGQQLCSALQHAHEKGVIHRDLKPSNLMILADGTL--KLTDFGIAKDL--DSTALTSANCTV--GTASYMSPEQCRGERDlTSKSDLYSLGVVFYELVTGRKPFNADNAmEMFMQHVSGtfERPSRLVPELPVWFdNLICQLLEKKPEQRPRDAAMV----------------------------------------------------------------------------------------------------------------------------------------------\n>MGYP000944942685/121-227 [subseq from] FL=0\n-------------------------------------------------------------------------------------------------------------------------------------------------------------------------------------------------------------------------------------------------------------------------------------------------------------------------------------------------------------------------------------------------------------------------------------------------------------------------------------------------------------------------------------------------------------------------------------------------------------------AQVANGLQHAHEMGLVHRDIKPANRLVDKHGT--VKLLDLGLAKLTEDDQASLTMANEENVLGTADYLAPEQALNSHEAdSRSDIYSLGCTLYFLLTGSPpFPEGSISE-----------------------------------------------------------------------------------------------------------------------------------------------------------------------------------------\n>MGYP000154760276/176-297 [subseq from] MGYP000154760276\n---------------------------------------------------------------------------------------------------------------------------------------------------------------------------------------------------------------------------------------------------------------------------------------------------------------------------------------------------------------------------------------------------------------------------------------------------------------------------------------------------------------------------------------------------------------------------------------------------------LPVPEVLGIASQILDALVAAHEGGIIHRDLKPENIMV--NAGGRAKVLDFGIAKRTvrPND-PTLTRdtgNTAGLIAGTPGYMSPEQIRGEKLDFRSDHFSFGAVLYEL-TTGRRAFAGNSAADVQ-------------------------------------------------------------------------------------------------------------------------------------------------------------------------------------\n>MGYP001419291514/57-157 [subseq from] FL=0\n------------------------------------------------------------------------------------------------------------------------------------------------------------------------------------------------------------------------------------------------------------------------------------------------------------------------------------------------------------------------------------------------------------------------------------------------------------------------------------------------------------------------------------------------------------------------------------------------------------------TRQIAEALQHAHDRDVVHRDIKPSNILVTA--SGTAKLVDMGLARDTSLERSTQDLTASGITLGTFDYISPEQARDPRVADvRSDLYSLGCSLFFMLTGNP-PF----------------------------------------------------------------------------------------------------------------------------------------------------------------------------------------------\n>MGYP000487918643/88-268 [subseq from] FL=0\n-----------------------------------------------------------------------------------------------------------------------------------------------------------------------------------------------------------------------------------------------------------------------------------------------------------------------------------------------------------------------------------------------------------------------------------------------------------------------------------------------------------------------------------------------------------------------------------------------KPLRALLREGGPLPLTtaLLVFERILDALGAVHAAGVVHRDLKPENVFVIAGPERAIKLLDFGIARLLDDDAPperRLYRTMSGVVSGSPAYVAPETITNDALDGRTDLYSLGVVFFEMLTG-KLPlIADSpYEylREhmLGIpltLgQAKKDIFW---SPELERFVASLLSKERDQRPRCEAVL----------------------------------------------------------------------------------------------------------------------------------------------\n>MGYP000509365938/96-233 [subseq from] MGYP000509365938\n---------------------------------------------------------------------------------------------------------------------------------------------------------------------------------------------------------------------------------------------------------------------------------------------------------------------------------------------------------------------------------------------------------------------------------------------------------------------------------------------------------------------------------------------------------------------------------------------------LLKQYApLPVPIAAYILDQVLAGLQHAHDRNVVHRDIKPANILITSKGEI--KLSDFGIAKVT--EFTQLT--ATGQIIGTPSFMSPEQIRGGDIDPRSDLFSLGVMSYILMTGINPFEADNIPNTVMKILQQEPTPIYEIIPT---------------------------------------------------------------------------------------------------------------------------------------------------------------------\n>MGYP003947633507/51-150 [subseq from] FL=0\n--------------------------------------------------------------------------------------------------------------------------------------------------------------------------------------------------------------------------------------------------------------------------------------------------------------------------------------------------------------------------------------------------------------------------------------------------------------------------------------------------------------------------------------------------------------------------------------------------------------TERIAREVAAGLAHAHDRGLVHRDLKPANVLFDAD--GRAKIADFGIARMGGAG--TLTEAGTLLG--TAAYISPEQAAGEPATPASDVYSLGVILFRMLTG-RLPF----------------------------------------------------------------------------------------------------------------------------------------------------------------------------------------------\n>MGYP001294783950/106-215 [subseq from] FL=0\n----------------------------------------------------------------------------------------------------------------------------------------------------------------------------------------------------------------------------------------------------------------------------------------------------------------------------------------------------------------------------------------------------------------------------------------------------------------------------------------------------------------------------------------------------------------------------------------------------------PVQQVLDIVAQVASGLAYAHEFGIVHRDVKPSNIMVVRDGH--VKITDFGIARM----ASSAVRTQTGMVLGSPKYMSPEQVMGKFTDQRSDIFSLGVMLYEMLTGQAPFVGDNVN-----------------------------------------------------------------------------------------------------------------------------------------------------------------------------------------\n>MGYP001134920827/2-151 [subseq from] FL=0\n---------------------------------------------------------------------------------------------------------------------------------------------------------------------------------------------------------------------------------------------------------------------------------------------------------------------------------------------------------------------------------------------------------------------------------------------------------------------------------------------------------------------------------------------------------------------------------------------------------------LDIASQIAAGLAAAHEKGIVHRDIKPQNILVDKNNH--VKILDFGLAKLK--GVSSLTKESSTLGT--VHYMSPEQTMGREVDNRTAIWSLGVVLYE-MLSGQLPFKGDYEQAViySILNEHPATLaaIIPNISSrLASFVTRLLQKDPAIRFRSAE------------------------------------------------------------------------------------------------------------------------------------------------\n>MGYP001290364771/118-267 [subseq from] FL=0\n-----------------------------------------------------------------------------------------------------------------------------------------------------------------------------------------------------------------------------------------------------------------------------------------------------------------------------------------------------------------------------------------------------------------------------------------------------------------------------------------------------------------------------------------------------------------------------------------------------------------LAAGLVQALRDIHATGLVHRDLKPGNVMITVDG---PRVIDFGIARALDAVTGAgLTR--TGAVIGSPGFMSPEQVLGQRVTPAGDVFCLGSVLAYAATG-RVPFASEGSSAHSVMfkIVEKEPD-LQGVPEGlLPLITDCLRKDPEQRPTVEELLE---------------------------------------------------------------------------------------------------------------------------------------------\n>MGYP001412611365/177-300 [subseq from] FL=0\n-----------------------------------------------------------------------------------------------------------------------------------------------------------------------------------------------------------------------------------------------------------------------------------------------------------------------------------------------------------------------------------------------------------------------------------------------------------------------------------------------------------------------------------------------------------------------------------------------------DERNLSIPPRLRLFLQVCAAVSFAHSRLVVHRDLKPSNILVTADGT--VKLLDFGISKVISDKADYKTQTVTSLGMMTPNYASPEQIRGEQVTTSTDVYSLGVILYKLLTG-THPFEMNGKSNGNLL-----------------------------------------------------------------------------------------------------------------------------------------------------------------------------------\n>MGYP000100123530/152-306 [subseq from] FL=0\n----------------------------------------------------------------------------------------------------------------------------------------------------------------------------------------------------------------------------------------------------------------------------------------------------------------------------------------------------------------------------------------------------------------------------------------------------------------------------------------------------------------------------------------------------------------------------------------------------------------AIMKKIVVGVAHLHAVGIAHRDLKPENILLATDDLASVRIADFGLAKRIGDDGNLLTP------CGTPGYLAPEVASLSAYDLSVDMWSLGVVLYTMLAGFPPFYSTSTRKLLKKIKRGRFNFpspYWDGISDAaKNLVCGLLNVDVTARLSAAEALAHPW------------------------------------------------------------------------------------------------------------------------------------------\n>MGYP002524180403/109-280 [subseq from] FL=0\n---------------------------------------------------------------------------------------------------------------------------------------------------------------------------------------------------------------------------------------------------------------------------------------------------------------------------------------------------------------------------------------------------------------------------------------------------------------------------------------------------------------------------------------------------------------------------------------------------------------CEIIHKLSMAVYYLHSYGIVHRDLKLENILMTDSKDtADIRLLDFGLSKIIGNDEKCT-E-----PYGTLSFVSPEVLQGKPYDKSVDLWSIGIITFLLLCG-YLPFDDDHsEREIarQTIYDpipfENKIWS-KYSFEARVFVNGLLQKNPEKRYKIKEVLEHPWIKKMDKVPEKRKDA----------------------------------------------------------------------------------------------------------------------------\n>MGYP001351684354/134-275 [subseq from] FL=1\n--------------------------------------------------------------------------------------------------------------------------------------------------------------------------------------------------------------------------------------------------------------------------------------------------------------------------------------------------------------------------------------------------------------------------------------------------------------------------------------------------------------------------------------------------------------------------------------------------------------------GVAAALLAVHDAGLVHRDLKPANVLLSP---AGPYVIDFGIAADVDVAT-AY--TQAGRIMGSPGWVAPERLAGGRATPAADVFAWGCVVAYAAT-GRHPFGTG-DADVLARRIMLEEPELAAVPDPLHGpVAAALRKRPEERPTARELL----------------------------------------------------------------------------------------------------------------------------------------------\n>MGYP001821031706/48-191 [subseq from] FL=0\n----------------------------------------------------------------------------------------------------------------------------------------------------------------------------------------------------------------------------------------------------------------------------------------------------------------------------------------------------------------------------------------------------------------------------------------------------------------------------------------------------------------------------------------------------------------------------------------------------------PAE-ALEIGAQVAEGLSALHDVGIVHRDIKPENLL--RETQGTVKITDLGVARQ--ADSSGLTQVG--GVIGTLLYAAPEQLDGDVEPRS-DLYALGCTLFEL-VAGEPPFAQDTKLSTLVMAKLQAaprlRDQVESAPKAVDdLIAKLMASE---------------------------------------------------------------------------------------------------------------------------------------------------------\n>MGYP001256078549/140-308 [subseq from] FL=0\n-----------------------------------------------------------------------------------------------------------------------------------------------------------------------------------------------------------------------------------------------------------------------------------------------------------------------------------------------------------------------------------------------------------------------------------------------------------------------------------------------------------------------------------------------------------------------------------------------------------GPMLWFVSEGLVEALADIHAAGIVHRDLKPSNVMFGPGG---VKVLDFGVSA--VAEQTALTR--TGAFVGTAAWISPEQIRDQEATPASDVFNLAMVVGYAAL-GRHPFGGGRADAVmyRISNEQPDLAGVASpLKEA---LDWCLQRDPADRPTVDQ-LREFFATNAASSLTSTRPVSD--------------------------------------------------------------------------------------------------------------------------\n>MGYP001251431496/103-209 [subseq from] MGYP001251431496\n---------------------------------------------------------------------------------------------------------------------------------------------------------------------------------------------------------------------------------------------------------------------------------------------------------------------------------------------------------------------------------------------------------------------------------------------------------------------------------------------------------------------------------------------------------------------------------------------------------IPEKELLSLFRQIVDAISHAHLKGLVHRDIKPANVIISQGK---IKVLDFGIAKEISTE-SGLTK--TGVQVGTPMYMSPEQVNGEKIDKLTDIYSLGITLFY-MASGKPPYEN--------------------------------------------------------------------------------------------------------------------------------------------------------------------------------------------\n>MGYP000532878491/171-330 [subseq from] FL=1\n--------------------------------------------------------------------------------------------------------------------------------------------------------------------------------------------------------------------------------------------------------------------------------------------------------------------------------------------------------------------------------------------------------------------------------------------------------------------------------------------------------------------------------------------------------------------------------------------------------GKLNENLIKVyTKQVLEGLEYLHSHNIIHRDIKGANVLVGKNG-VC-KVADFGAAKRILENKGQL-RSL----KGTINWMAPEVMKQEGHGRFADIWSLGCLVVEMAT-GKPPWHykTNpVSVFMHVCNTEELPRLPDLSSEAKDFIFSCFRREPTERPNVCKLLKHR-------------------------------------------------------------------------------------------------------------------------------------------\n>MGYP003592743131/135-282 [subseq from] FL=0\n-----------------------------------------------------------------------------------------------------------------------------------------------------------------------------------------------------------------------------------------------------------------------------------------------------------------------------------------------------------------------------------------------------------------------------------------------------------------------------------------------------------------------------------------------------------------------------------------------------------------VARGVAEALAVLHEHGVVHRDIKPSNVFLVAGQCAAVKLLDLGVARPHELDWS-L--TATGVTIGTPAYMAPEQARGEQVDARADLFSLGCLIFECLAERSPCHAEHPIAGLakMLVEDAPRLADvgVAAPPALEGLLAGLLAKRPEERPP---------------------------------------------------------------------------------------------------------------------------------------------------\n>MGYP003366527036/182-336 [subseq from] FL=0\n--------------------------------------------------------------------------------------------------------------------------------------------------------------------------------------------------------------------------------------------------------------------------------------------------------------------------------------------------------------------------------------------------------------------------------------------------------------------------------------------------------------------------------------------------------------------------------------------------------------------EVLLALKYLHENGIVYRDLKLDNIMLSVDGH--IKIADYGLCK--PDMWYGK---TTNTFCGTPEFMAPEILREQHYTRAVDWWAFGVLLY-QMLLGKSPFrGEDEDEVFNAILTDEPLFPIQMASEAVGLLESLLTKDPNVRlgsgPRdAEEIMEHAYFRNI--------------------------------------------------------------------------------------------------------------------------------------\n>MGYP001773278211/103-212 [subseq from] FL=1\n--------------------------------------------------------------------------------------------------------------------------------------------------------------------------------------------------------------------------------------------------------------------------------------------------------------------------------------------------------------------------------------------------------------------------------------------------------------------------------------------------------------------------------------------------------------------------------------------------------RQPIPVtrVIDIMSEILAGVGEAHKAGIVHRDLKPQNILINQNGE--AKITDFGIARAQ--TSFGMTQTNTAIG--SVHYMAPEQVKGEVATVRSDIYSLGVMLFEMLTGH-VPFDG--------------------------------------------------------------------------------------------------------------------------------------------------------------------------------------------\n>MGYP002147521258/102-202 [subseq from] FL=0\n---------------------------------------------------------------------------------------------------------------------------------------------------------------------------------------------------------------------------------------------------------------------------------------------------------------------------------------------------------------------------------------------------------------------------------------------------------------------------------------------------------------------------------------------------------------------------------------------------------------LDVMRDVALGLAYAHEKGVVHRDVKPANVLFRANGT--AVLADFGIAKAMNSNTMAT---QAGNSIGTPHYMSPEQARGRPLDGRADLYSLGCVLYEML-MGRVPYQ---------------------------------------------------------------------------------------------------------------------------------------------------------------------------------------------\n>MGYP000923700398/111-269 [subseq from] FL=1\n-----------------------------------------------------------------------------------------------------------------------------------------------------------------------------------------------------------------------------------------------------------------------------------------------------------------------------------------------------------------------------------------------------------------------------------------------------------------------------------------------------------------------------------------------------------------------------------------------------KRNGPMSPAELrRLTAGLAEALRDIHRAGVVHRDLKPSNVLLPDSG---PKVIDFGISR--PYDSD--LRTETGKLIGSPPYMAPEQFQRPREVgPAADVFALGAVLVHAATG-RGPFDSDspYIVAYQVVHDEADLAGVPA--DLAPLVARCLAKDPDLRPTPDEIMA---------------------------------------------------------------------------------------------------------------------------------------------\n>MGYP000103038848/91-234 [subseq from] FL=0\n-------------------------------------------------------------------------------------------------------------------------------------------------------------------------------------------------------------------------------------------------------------------------------------------------------------------------------------------------------------------------------------------------------------------------------------------------------------------------------------------------------------------------------------------------------------------------------------------------------------KALRIAEQLIDALMYLHSRGMAHLDVKPQNILLRDAEGLELKLCDFGVARILGATFS---RASETF--GSLYYSAPEILRGgERGDRRSDIFSLGAVLYRALTG-EVPYGA--IKPVHEVNEE--------VPERIgDVIMRCLSPDPSERPRLEEVRDR--------------------------------------------------------------------------------------------------------------------------------------------\n>MGYP002476170509/6-155 [subseq from] FL=0\n------------------------------------------------------------------------------------------------------------------------------------------------------------------------------------------------------------------------------------------------------------------------------------------------------------------------------------------------------------------------------------------------------------------------------------------------------------------------------------------------------------------------------------------------------------------------------------------------------------------LAEITLALEHLHKNHVIYRDLKPENILLDNTG--HIKLTDFGLSKRIGDDETASTL------CGTAEYIAPEILRGEPYSYPADWWSMGILLYEILYDGTPFYDENQTAMFEkIKNEEPELPK-FGFKAANDLITKLLNKDQNERPKVEEIKSHAFFRS---------------------------------------------------------------------------------------------------------------------------------------\n>MGYP000500817641/94-277 [subseq from] MGYP000500817641\n-----------------------------------------------------------------------------------------------------------------------------------------------------------------------------------------------------------------------------------------------------------------------------------------------------------------------------------------------------------------------------------------------------------------------------------------------------------------------------------------------------------------------------------------------------------------------------------------QYYPNGNLQQLIKTQNLTTHHLHQLVKGIVKGLEHIHKHNIIHRDLKPANILIserVVNgaKQYIPKITDFGLGKMVSGDVSQIGNS---FAGGTFNYCSPEQLKGETLRKNTDLWSVGIILYELFT-GKNPFNVNQSSNPsfNtiansIIASQipADIYMIEEPY--QQMVKSCLEKDPNLRVKSAETL----------------------------------------------------------------------------------------------------------------------------------------------\n>MGYP000014577451/120-223 [subseq from] FL=1\n---------------------------------------------------------------------------------------------------------------------------------------------------------------------------------------------------------------------------------------------------------------------------------------------------------------------------------------------------------------------------------------------------------------------------------------------------------------------------------------------------------------------------------------------------------------------------------------------------------------VKICIEVAAGLDAMHAEGLVHRDIKPHNIMLADDGT--AYIADFGLAKDREAST-VLTRM--GQAMGSLDYMAPEQIRGVEVDARADVYALGCVMFECLTG-KAPFADRK------------------------------------------------------------------------------------------------------------------------------------------------------------------------------------------\n>MGYP001472211317/34-142 [subseq from] FL=0\n--------------------------------------------------------------------------------------------------------------------------------------------------------------------------------------------------------------------------------------------------------------------------------------------------------------------------------------------------------------------------------------------------------------------------------------------------------------------------------------------------------------------------------------------------------------------------------------------------------------ILRISHQIAMGLAAAHKQGLIHRDIKPANILL-ENGVERVKITDFGLAR-L-VDDVAITR--TGEVSGTPQYMSPEQAKGERVDHRSDLFSLGCVMYAMCTGHSPFRGDSLAHV---------------------------------------------------------------------------------------------------------------------------------------------------------------------------------------\n>MGYP000979453505/61-176 [subseq from] MGYP000979453505\n--------------------------------------------------------------------------------------------------------------------------------------------------------------------------------------------------------------------------------------------------------------------------------------------------------------------------------------------------------------------------------------------------------------------------------------------------------------------------------------------------------------------------------------------------------------------------------------------------------RLPAPDAIQVVTEVLAALQAAHGAGVIHRDIKPENIYLArRNTGPCmVKLLDFGILKP-SQDRSSLTRAGTVMG--TPFYMAPEQARGDKIDMRVDLWAVGAVLYEALTGRRPFQGSSY------------------------------------------------------------------------------------------------------------------------------------------------------------------------------------------\n>MGYP000470533352/116-258 [subseq from] MGYP000470533352\n------------------------------------------------------------------------------------------------------------------------------------------------------------------------------------------------------------------------------------------------------------------------------------------------------------------------------------------------------------------------------------------------------------------------------------------------------------------------------------------------------------------------------------------------------------------------------------------------------------------IIQLLKALAYAHQNNVIHRDIKPENILIDDNGN--VKILDFGIAQFYEEKQEPSNQTTTGTVMGTYNYMSPEQREsSENVTERSDLYSVGVVMYELFT-GKIPTGVFPEP--FRLNTEIE-------AELNKLILCCLNQDPEQRPQSAEQLKND-------------------------------------------------------------------------------------------------------------------------------------------\n>MGYP001004958128/118-265 [subseq from] FL=0\n-----------------------------------------------------------------------------------------------------------------------------------------------------------------------------------------------------------------------------------------------------------------------------------------------------------------------------------------------------------------------------------------------------------------------------------------------------------------------------------------------------------------------------------------------------------------------------------------------------------------IGSQVAGALEAAHRAGIIHRDVKPSNILIDA--EGTAKLADFGVARG-AGDT---TLTGTGMMIGTIAFMSPEVAKGDPASPAADIFSLGCTLY-AATEGNAPFTDTTEP-TNSMRTLAR-LITETAPPATHagplapLLARMLDPDPKQRPSAGET-----------------------------------------------------------------------------------------------------------------------------------------------\n>MGYP002633885266/95-219 [subseq from] FL=1\n----------------------------------------------------------------------------------------------------------------------------------------------------------------------------------------------------------------------------------------------------------------------------------------------------------------------------------------------------------------------------------------------------------------------------------------------------------------------------------------------------------------------------------------------------------------------------------------------GPTLDVWAAEHEPDlDTALEVFTAMVHGVAAAHELGLVHRDLKPGNVLLVSRGgQWQPKIADFGLAKATRGD-GGLGLSMTGVALGTPQYMAPEQIRDSKRvDERADVFALGCMLYLLVC-GKGPFE---------------------------------------------------------------------------------------------------------------------------------------------------------------------------------------------\n>MGYP000540709676/104-229 [subseq from] FL=1\n-------------------------------------------------------------------------------------------------------------------------------------------------------------------------------------------------------------------------------------------------------------------------------------------------------------------------------------------------------------------------------------------------------------------------------------------------------------------------------------------------------------------------------------------------------------------------------------------------------FPLPLPQVVNLMGQILCGVQAAHRHGIIHRDLKPQNVLIDKHGN--AKITDFGIA--IANQQSSFTRTNTVIGS--VQYLSPEQVRGHVATQQSDIYSLGIILFEMLT-GKVPFEGETAVSIAIKHYQDQLPL---------------------------------------------------------------------------------------------------------------------------------------------------------------------------\n>MGYP000942955309/20-123 [subseq from] FL=0\n-------------------------------------------------------------------------------------------------------------------------------------------------------------------------------------------------------------------------------------------------------------------------------------------------------------------------------------------------------------------------------------------------------------------------------------------------------------------------------------------------------------------------------------------------------------------------------------------------------------KVLSIVRQVASALVAAHGAGIVHRDLKPENILVAVDGS--AKVTDFGLALPLGPETQRFTL--TGTSVGTLGYMAPEQLEGKEIDERADVYSLGVILYELLTGVR-PQG---------------------------------------------------------------------------------------------------------------------------------------------------------------------------------------------\n>MGYP001545456904/89-242 [subseq from] FL=1\n---------------------------------------------------------------------------------------------------------------------------------------------------------------------------------------------------------------------------------------------------------------------------------------------------------------------------------------------------------------------------------------------------------------------------------------------------------------------------------------------------------------------------------------------------------------------------------------------------------------IEIIRQVASALVAAHRKKILHRDLKPENVLITGDGT--VRVADWGISRAL-QDMEQLTR--TGIVLGTPQYMAPEQIMGQKLGPPCDLYSLGVMLFQTITG-RLPFREKRLSDLLQAHLKKEppniLSLApDITPGLANLITLLLSKDPKKRPTAEEVVQ---------------------------------------------------------------------------------------------------------------------------------------------\n>MGYP001598251221/155-262 [subseq from] FL=0\n------------------------------------------------------------------------------------------------------------------------------------------------------------------------------------------------------------------------------------------------------------------------------------------------------------------------------------------------------------------------------------------------------------------------------------------------------------------------------------------------------------------------------------------------------------------------------------------------------------------MVQACNALAAIHEAGIIHRDIKPDNILIAKGGL--IKLTDFGLAK---AEDSRMTR--TGVVMGTPSYMAPEQVLGKEADARSDIYSMGLVIYECLTGETVFMGqDVLERQLNEL-----------------------------------------------------------------------------------------------------------------------------------------------------------------------------------\n>MGYP000626749666/141-260 [subseq from] FL=0\n--------------------------------------------------------------------------------------------------------------------------------------------------------------------------------------------------------------------------------------------------------------------------------------------------------------------------------------------------------------------------------------------------------------------------------------------------------------------------------------------------------------------------------------------------------------------------------------------------------------AVQLGFQVAGALASVHKLGVVHRDLKPGNLMLVPDSAVWAgervKIVDFGIARTIEPDGESMTQA--GRVIGTMRYMSPEQLRGEQVGAATDVFSLGLVLFECITGQSAFQGSGSALKKQLL-----------------------------------------------------------------------------------------------------------------------------------------------------------------------------------\n>MGYP001803477650/15-173 [subseq from] FL=0\n------------------------------------------------------------------------------------------------------------------------------------------------------------------------------------------------------------------------------------------------------------------------------------------------------------------------------------------------------------------------------------------------------------------------------------------------------------------------------------------------------------------------------------------------------------------------------------------------------ENGPLDEIgIRDLLNDVLPVLDFIHRHNVIHRDISPQNILVDF--EGVAKVSDFGVAKALG----QLQETTTGLLKGKAGYMSPEQLRFEELDQRSDLFSFGTVLFEML-AGKRLYKrETAAATARaILSEPPPDIMderLDVSPEVGELLFELLAKDPAHRPESA-------------------------------------------------------------------------------------------------------------------------------------------------\n>MGYP000322705221/109-219 [subseq from] MGYP000322705221\n---------------------------------------------------------------------------------------------------------------------------------------------------------------------------------------------------------------------------------------------------------------------------------------------------------------------------------------------------------------------------------------------------------------------------------------------------------------------------------------------------------------------------------------------------------------------------------------------------------------ALIFREICKGLKYAHDKGVIHRDIKPSNVLIAKNGEV--KLFDFGIAM-MEEDEEEKELTKTGIMMGTPSYMSPEQLADSkRVDKRSDIYSMG-ILFYQMLTGKRAYPGNFSADT--------------------------------------------------------------------------------------------------------------------------------------------------------------------------------------\n>MGYP003597882133/69-230 [subseq from] FL=0\n--------------------------------------------------------------------------------------------------------------------------------------------------------------------------------------------------------------------------------------------------------------------------------------------------------------------------------------------------------------------------------------------------------------------------------------------------------------------------------------------------------------------------------------------------------------------------------------------------------------ALRLSRQIASALTAAHQGGVVHRDLKPANIMLVADPEVpeqeRIKLLDFGIAKLSGAAQGALQRTGTGAVLGTPAYMAPEQCRGDSQVgDRADVYALGVLLY-ELCAGRLPFEADLPFDlmnLHVYGSAPDLRALrPGLPEALaRLCHAMLSKEPQRRPAMRE------------------------------------------------------------------------------------------------------------------------------------------------\n>MGYP001335838673/338-500 [subseq from] MGYP001335838673\n--------------------------------------------------------------------------------------------------------------------------------------------------------------------------------------------------------------------------------------------------------------------------------------------------------------------------------------------------------------------------------------------------------------------------------------------------------------------------------------------------------------------------------------------------------------------------------------------------------------ISVYTRQILIGLDYLHSQRCVHRDIKGGNILVEKSGR--IKLADFGMAKSLVEQMA-----DGGSFKGSAYWMAPEVIRQKGSgnHPAADVWSVGCTVI-EMASGEHPWGDCSGqvQAIFKIASTKELPRVpEQLsPAASEFVLMCLQRDPDARPDSETLLLHPFVVNAQV------------------------------------------------------------------------------------------------------------------------------------\n>MGYP000182108533/115-213 [subseq from] MGYP000182108533\n--------------------------------------------------------------------------------------------------------------------------------------------------------------------------------------------------------------------------------------------------------------------------------------------------------------------------------------------------------------------------------------------------------------------------------------------------------------------------------------------------------------------------------------------------------------------------------------------------------------ALKLIIQISEGLGHAHNHGIIHRDLKPGNILLDQNGN--ARISDLGFAKALSSETGISM-STSGGMVGTPGYMAPEIWKERPASPATDVYSLACIFVEMLTG---------------------------------------------------------------------------------------------------------------------------------------------------------------------------------------------------\n>MGYP001134245377/140-290 [subseq from] FL=0\n--------------------------------------------------------------------------------------------------------------------------------------------------------------------------------------------------------------------------------------------------------------------------------------------------------------------------------------------------------------------------------------------------------------------------------------------------------------------------------------------------------------------------------------------------------------------------------------------------------------LLIVTYGIAAGMAHLHSLNILHRDLKPDNVFL--DEYLFPKIGDFGLSKEIK-DGSEHARSDSNVG--SPAFMAPEIFERFEYSKASDVYAFSILLYEITT-FDLPYeGFNiFNLPPNVIRGVRPVFNVNIHECYRNLIEKCWQQEPEKRPTFNEIV----------------------------------------------------------------------------------------------------------------------------------------------\n>MGYP002631703672/168-317 [subseq from] FL=0\n---------------------------------------------------------------------------------------------------------------------------------------------------------------------------------------------------------------------------------------------------------------------------------------------------------------------------------------------------------------------------------------------------------------------------------------------------------------------------------------------------------------------------------------------------------------------------------------------------------------FQLASQIAQGLAAAHAQGVIHRDVKPGNVMLH-DGGTRVRLADFGLA-RITFDNSELTSH--GQYVGTPAYMPPEQLRGGKVDARADLFSLGCVIYYMLVGYPPFQGRTQGETIhKILGDEaKTLLEIDpSIPPFLSELVGrLLNRDPDLRYQS--------------------------------------------------------------------------------------------------------------------------------------------------\n>MGYP000190870619/110-214 [subseq from] FL=1\n----------------------------------------------------------------------------------------------------------------------------------------------------------------------------------------------------------------------------------------------------------------------------------------------------------------------------------------------------------------------------------------------------------------------------------------------------------------------------------------------------------------------------------------------------------------------------------------------------------PSGEVVAIARQIASGLEAIHSAGLIHRDLKPANIMIGDDGR--AIVIDLGISKRVCG--SGLTR--TGAYVGTVGYSAPEQVTDSSTCdSRADIFSLGVVLYECLTGGR-PF----------------------------------------------------------------------------------------------------------------------------------------------------------------------------------------------\n>MGYP001461172115/22-197 [subseq from] FL=0\n------------------------------------------------------------------------------------------------------------------------------------------------------------------------------------------------------------------------------------------------------------------------------------------------------------------------------------------------------------------------------------------------------------------------------------------------------------------------------------------------------------------------------------------------------------------------------------------------------DGGLPPETVLRYGAEIAGALAHAHEHGVLHRDLKAANIAITDDGR--TKVLDFGLARRTTAQPGDATRTLTqpGTVTGTPSHLAPELLRGGKAEERSDLWALGVVLYEMAT-GRLPFeGrTEYERSAKVLSDPPT-PMSERVPPGLRavILRG-LEKDPSRRyPRASEVRAALEALASDLH-----------------------------------------------------------------------------------------------------------------------------------\n>MGYP002624065430/135-273 [subseq from] FL=0\n--------------------------------------------------------------------------------------------------------------------------------------------------------------------------------------------------------------------------------------------------------------------------------------------------------------------------------------------------------------------------------------------------------------------------------------------------------------------------------------------------------------------------------------------------------------------------------------------------------------------GVAAALAAIHAAGVVHLDLKPANVIL---SPLGPRIIDFGVARALD-DPS-----GEGVLVGTPGWWAPEQVAGGEVTSAADIFAWGCLVAYAGT-GRHPFGEGD---AEIMAERvrtADPEIGPLPPPLDHLVRRALDRDPDRRPTARDLL----------------------------------------------------------------------------------------------------------------------------------------------\n>MGYP003568195190/34-139 [subseq from] FL=0\n-------------------------------------------------------------------------------------------------------------------------------------------------------------------------------------------------------------------------------------------------------------------------------------------------------------------------------------------------------------------------------------------------------------------------------------------------------------------------------------------------------------------------------------------------------------------------------------------------------GPHsvPLRVVLKLALDIARGMQYLHSQGILHRDLKSENLLLG--EDLCVKVADFGISC-LESQTG----SAKGF-TGTYRWMAPEMIKEKRHTKKVDVYSFAIVLWELLTGL-TP-----------------------------------------------------------------------------------------------------------------------------------------------------------------------------------------------\n>MGYP000597343625/142-286 [subseq from] MGYP000597343625\n------------------------------------------------------------------------------------------------------------------------------------------------------------------------------------------------------------------------------------------------------------------------------------------------------------------------------------------------------------------------------------------------------------------------------------------------------------------------------------------------------------------------------------------------------------------------------------------------------------------VYQILLGCKYLHDNKIIHRDLKLGNVFL--NDSMEVKIGDFGLATKVDYDGE---RKKTLC--GTPNYIAPEVLGKKGHSYEVDVWSIGCILYTLLV-GKPPFETQTLKDTYTRI-KKNEYHIPSRvgPLAKNLIQRLLQHEPTKRPSVAEILK---------------------------------------------------------------------------------------------------------------------------------------------\n>MGYP001310784557/133-287 [subseq from] FL=1\n-----------------------------------------------------------------------------------------------------------------------------------------------------------------------------------------------------------------------------------------------------------------------------------------------------------------------------------------------------------------------------------------------------------------------------------------------------------------------------------------------------------------------------------------------------------------------------------------------------------------LFNQIITGVKYVHSLNLAHRDLKLENILLADTKRSIVKLTDFGFVREF----NPMKRQFLSTVCGTTVYMAPELIKNQPYSgFAIDIWSLGVILF-TMLYGEMPFDedDDLKTKYKIINE--EPFYRDSIPQdAIELLRKMLSKDPRARPGLSDISNSSFLI----------------------------------------------------------------------------------------------------------------------------------------\n>MGYP000398033984/58-203 [subseq from] FL=0\n---------------------------------------------------------------------------------------------------------------------------------------------------------------------------------------------------------------------------------------------------------------------------------------------------------------------------------------------------------------------------------------------------------------------------------------------------------------------------------------------------------------------------------------------------------------------------------------------------------------LAVLRDVAAGLRELHQAGIIHRDLKPSNVLR--HEG-VWKLADFGIAR----DESVGTGSPTFIGWGTPAYMAPELWEGRSPSVKTDLYALGCVGYDLLTGR-PPFPgpdeDSFRRQ-HQL--EPPPTLDEALNPALrSLLTRLLSKDPADRPQDAR------------------------------------------------------------------------------------------------------------------------------------------------\n>MGYP001827289636/107-235 [subseq from] FL=0\n---------------------------------------------------------------------------------------------------------------------------------------------------------------------------------------------------------------------------------------------------------------------------------------------------------------------------------------------------------------------------------------------------------------------------------------------------------------------------------------------------------------------------------------------------------------------------------------------------LHRELGRvPEELCRHIGHEVARGLAAIHDAGVVHRDVKPENVLITE--SHVVKVMDLGVA-RLQEEAIRLSRT--GTFVGSLEYAAPEQFRSTdPADHRADLHALGVVLYELAT-GQHPYRDDDLRHMihKILNE---------------------------------------------------------------------------------------------------------------------------------------------------------------------------------\n>MGYP002681353022/147-248 [subseq from] FL=1\n------------------------------------------------------------------------------------------------------------------------------------------------------------------------------------------------------------------------------------------------------------------------------------------------------------------------------------------------------------------------------------------------------------------------------------------------------------------------------------------------------------------------------------------------------------------------------------------------------------PDALRLTRGVLRGIGAIHAAGVVHRDMKPANVLLRENREP--VVADLGMGKVIG--PPALTRYSMLI--GTIGYMAPEQLRGRRVDRRADLYAIGCILFQ-MLAGRLPF----------------------------------------------------------------------------------------------------------------------------------------------------------------------------------------------\n>MGYP001797731024/178-331 [subseq from] FL=0\n-------------------------------------------------------------------------------------------------------------------------------------------------------------------------------------------------------------------------------------------------------------------------------------------------------------------------------------------------------------------------------------------------------------------------------------------------------------------------------------------------------------------------------------------------------------------------------------------------------------ELIDALADIAAALQFTHDLGITHCDVKPSNLLVAQLG--AARLSDFGAALNYRTNESETSRYATPRD------AAPEQLAGDKPTSAADIYGLGAVLYEIVTG-KRPPEITAAHDADTVYEEIESSLAEIRFPRVNFLRSVcldcLQPDPNQRyPRADSVAED--------------------------------------------------------------------------------------------------------------------------------------------\n>MGYP001605807385/101-214 [subseq from] FL=1\n----------------------------------------------------------------------------------------------------------------------------------------------------------------------------------------------------------------------------------------------------------------------------------------------------------------------------------------------------------------------------------------------------------------------------------------------------------------------------------------------------------------------------------------------------------------------------------------------------------PSlPMTLHLCKQIAAALNHAHNKGVIHRDLKPSNILV--DYSLNVRVADWGMAKALN-DSQGLTK--TGMILGTPDYMAPEQLKDEELTHKTDLYALGLIVFELVTHRQAFTGETLAER---------------------------------------------------------------------------------------------------------------------------------------------------------------------------------------\n>MGYP003594974911/150-307 [subseq from] FL=0\n------------------------------------------------------------------------------------------------------------------------------------------------------------------------------------------------------------------------------------------------------------------------------------------------------------------------------------------------------------------------------------------------------------------------------------------------------------------------------------------------------------------------------------------------------------------------------------------------------------------IRTAAAGLQAAHERGIVHRDVKPGNLFLRDGRVEKTTVLDFGIARP---ELMAQVLTATGCAIGTPTYMAPEQARGERLIGpPADIFSLGCVWFQCLTG-RPPFSADQPMAVlsKILSEEaPSIFTFrPDLPEAVEvLLRQMLAKDPRQRPQHGGALRDALD-----------------------------------------------------------------------------------------------------------------------------------------\n>MGYP001808664247/111-257 [subseq from] FL=0\n-----------------------------------------------------------------------------------------------------------------------------------------------------------------------------------------------------------------------------------------------------------------------------------------------------------------------------------------------------------------------------------------------------------------------------------------------------------------------------------------------------------------------------------------------------------------------------------------------------------GPMLWYVARGLVEALAGIHAAGIIHRDLKPSNIMYGPDG---IKVLDFGVS--VIAERTSLTQAGSFI--GTASWISPEQVFGEEATTKSDVFSLGLVLAYTAT-GQHPFGQGRADAVmyRISSGDPDLTgLTSPLLEAV---ERCLNRDPQLRPTVT-------------------------------------------------------------------------------------------------------------------------------------------------\n>MGYP003428660099/8-170 [subseq from] FL=0\n---------------------------------------------------------------------------------------------------------------------------------------------------------------------------------------------------------------------------------------------------------------------------------------------------------------------------------------------------------------------------------------------------------------------------------------------------------------------------------------------------------------------------------------------------------------------------------------------------LLREQAVPLDRRVAIIIQVLAGLAHAHQAGIVHRDIKPANIFIQDDGS--AKIMDFGVARLT---TASMT--GTGSIVGTADYMSPEQVKGARVDGRSDLFSVGCMFYEMLTGK-KPFvADTPFAtlrmHVSEAPVPPSVVLPGTPPELEAIVLRLLAKDPDGRyPGAEDL-----------------------------------------------------------------------------------------------------------------------------------------------\n>MGYP001189003775/98-257 [subseq from] FL=1\n--------------------------------------------------------------------------------------------------------------------------------------------------------------------------------------------------------------------------------------------------------------------------------------------------------------------------------------------------------------------------------------------------------------------------------------------------------------------------------------------------------------------------------------------------------------------------------------------------KLRREKRLPWPPVLDMAIDICAALKHAHDFGAIHRDLKPANLLIDQDG--VVKLVDFGVAKLFGNQDQTV----AGSILGTADYMAPEQAAGMPVTPRTDLYSLGNVLYACFTG-RPPFGGRTLSEVlEALKKEEPIRidaIVPDLpPEIAELVHDLLEKRPEDRPP---------------------------------------------------------------------------------------------------------------------------------------------------\n>MGYP003546071324/56-164 [subseq from] FL=0\n---------------------------------------------------------------------------------------------------------------------------------------------------------------------------------------------------------------------------------------------------------------------------------------------------------------------------------------------------------------------------------------------------------------------------------------------------------------------------------------------------------------------------------------------------------------------------------------------QSKGVLNWKETLHF-------ASQIAKGLEHAHSRGIVHRDIKPHNVMVLKNGS--AKVTDFGIARMM-SSQSTLTKEAL----GSVHYISPEQAKGGRVDSRSDLYSLGVVMYEMLTG-RPPY----------------------------------------------------------------------------------------------------------------------------------------------------------------------------------------------\n>MGYP001312339328/2-163 [subseq from] FL=0\n--------------------------------------------------------------------------------------------------------------------------------------------------------------------------------------------------------------------------------------------------------------------------------------------------------------------------------------------------------------------------------------------------------------------------------------------------------------------------------------------------------------------------------------------------------------------------------------------------------------------EIVLGLAYLHSKGILYRDLKPENVLLTGDGHIC--MTDFGISKE--GLTAADDRTATFC--GTPEYLAPEVLEGNGYGKAVDWWSFGTLMYEMLTGL-PPF---YSQDVQVMYQKimtAKLVIPETIsSDAASLLRGLLERDPAKRLQDPEVIkAHPYFKSVDWKAMARKDV----------------------------------------------------------------------------------------------------------------------------\n>MGYP001575890368/52-132 [subseq from] FL=0\n------------------------------------------------------------------------------------------------------------------------------------------------------------------------------------------------------------------------------------------------------------------------------------------------------------------------------------------------------------------------------------------------------------------------------------------------------------------------------------------------------------------------------------------------------------------------------------------------------------------LAQITRGLRYLHDLNIIHRDIKPQNILVSREKGGAGRykmiISDFGLCRKLQDDRSSFTA--TVRGHGTPGWRAPEILRGDVK----------------------------------------------------------------------------------------------------------------------------------------------------------------------------------------------------------------------\n>MGYP001580629074/33-160 [subseq from] FL=0\n-----------------------------------------------------------------------------------------------------------------------------------------------------------------------------------------------------------------------------------------------------------------------------------------------------------------------------------------------------------------------------------------------------------------------------------------------------------------------------------------------------------------------------------------------------------------------------------------------TSLETLLKSGPLLpPVqAVQIVRKIAAALQEAHAAGVIHRDVKPSNILIDRRGE--PVLTDFGLARRPEVDESEQTRPGEWLG--TPAYMAPEQFSgnSEDVTPGCDIFSLGVVLYRLLTG-QRPFGDGHRRE---------------------------------------------------------------------------------------------------------------------------------------------------------------------------------------\n>MGYP003394387163/153-253 [subseq from] FL=0\n----------------------------------------------------------------------------------------------------------------------------------------------------------------------------------------------------------------------------------------------------------------------------------------------------------------------------------------------------------------------------------------------------------------------------------------------------------------------------------------------------------------------------------------------------------------------------------------------------------------PIFIQVAAGLAHAHDLGIMHRDIKPQNIMLIEQDSQqdFVKIIDFGIAKQLHSDPS-MALTITGEAVGTPCYMSPEQCLAGEVDHRTDIYSLGCVMYEMLTA---------------------------------------------------------------------------------------------------------------------------------------------------------------------------------------------------\n>MGYP000980223752/104-262 [subseq from] FL=1\n---------------------------------------------------------------------------------------------------------------------------------------------------------------------------------------------------------------------------------------------------------------------------------------------------------------------------------------------------------------------------------------------------------------------------------------------------------------------------------------------------------------------------------------------------------------------------------------------------------LSSELALVIFLDACRALQYAHGMGVIHRDIKPGNILISKKGE--VKLADFGIAASEEEDDSGLTKEGMTL--GTPSYMPPEQIENSKNvDRRADIYAMGIMLYEMVT-GKKPYPGNFAPETVVLI-QKGRYRAagkvnpKVLPFVDRLIKKLIKPDPRKRFQSMD------------------------------------------------------------------------------------------------------------------------------------------------\n>MGYP001825099380/111-266 [subseq from] FL=0\n--------------------------------------------------------------------------------------------------------------------------------------------------------------------------------------------------------------------------------------------------------------------------------------------------------------------------------------------------------------------------------------------------------------------------------------------------------------------------------------------------------------------------------------------------------------------------------------------------------------AVEYGRQIATGLAAAHDGGITHRDIKPANLFLTSEGQ--IKILDFGLAKLAPAETSpgelsqSPTRtlqTETGFAMGTPGYMAPEQLRGKPADHRSDVFSLGVVLYEMVT-GKHPFPGATTAEVQaaILKEEA-PSLTQANPEVPPLLEHLVSRCLEKRP----------------------------------------------------------------------------------------------------------------------------------------------------\n>MGYP000313938624/73-184 [subseq from] MGYP000313938624\n----------------------------------------------------------------------------------------------------------------------------------------------------------------------------------------------------------------------------------------------------------------------------------------------------------------------------------------------------------------------------------------------------------------------------------------------------------------------------------------------------------------------------------------------------------------------------------------------------------DWPIVVEVTRQICSALQYAHNNGVIHRDLKPSNLFLTKSGEI--KLGDFGIARDL--DRSDITA--SGMTVGTHAYMAPEQITGDEaVSGKADLYSLGCCLFEMLVGRTPFQGDNFAQ----------------------------------------------------------------------------------------------------------------------------------------------------------------------------------------\n>MGYP000706232671/99-244 [subseq from] MGYP000706232671\n-------------------------------------------------------------------------------------------------------------------------------------------------------------------------------------------------------------------------------------------------------------------------------------------------------------------------------------------------------------------------------------------------------------------------------------------------------------------------------------------------------------------------------------------------------------------------------------------------------------------RGAAEALSYAHARGVVHRDVKPRNLFLMAGPVLDVRLLDFGIV-RLTKQAVEITRTGTL--VGTPGYMPPEQMRGGPIGPAADVFSLGCVLYRCLTGGVPFPGEDAvaviARTMFELAAPP-SSLVRTLaPEVDELVLAMIDKDPEARQR---------------------------------------------------------------------------------------------------------------------------------------------------\n>MGYP000267815041/97-211 [subseq from] FL=0\n--------------------------------------------------------------------------------------------------------------------------------------------------------------------------------------------------------------------------------------------------------------------------------------------------------------------------------------------------------------------------------------------------------------------------------------------------------------------------------------------------------------------------------------------------------------------------------------------------ELIKSDGPMSPkVAVNITCQVLDALSHAHQKGIIHRDVKPQNVIITPRG--RAKLTDFGIARDVAATTRTFTGSNVV--MGSVHYISPEQARGDRPDARSDIYSSGVVLYEMLTG-RLPF----------------------------------------------------------------------------------------------------------------------------------------------------------------------------------------------\n>MGYP002369275809/7-99 [subseq from] FL=0\n------------------------------------------------------------------------------------------------------------------------------------------------------------------------------------------------------------------------------------------------------------------------------------------------------------------------------------------------------------------------------------------------------------------------------------------------------------------------NSIQIGKIEIfPNKLLGFGSLGTIVYEGRFRERNVAVKWLLGHYTGFADIEINNLLKADAHPNIVRYYDMEEGEDFLYIAIEECAGNLEDLIK---------------------------------------------------------------------------------------------------------------------------------------------------------------------------------------------------------------------------------------------------------------------------------------------------------------------------------------------------\n>MGYP000846229194/115-297 [subseq from] FL=1\n--------------------------------------------------------------------------------------------------------------------------------------------------------------------------------------------------------------------------------------------------------------------------------------------------------------------------------------------------------------------------------------------------------------------------------------------------------------------------------------------------------------------------------------------------------------------------------------------------------------ALQIFADIAEGLHHAHKSGIVHRDVKPGNIIVDH--SGSSKLIDFGIAKLSQQDDEMNVRTETGVLIGTLNYIAPELFRGAPPSAQTDLYALGLVLYEMLVG-RTPFrGQNRFETMELIRKAElpvGANLRAAVPKAVwDLIRSCTRPDPRERPQdlAEAaARARAIDWSSAPPACRVRQMAQLVT-----------------------------------------------------------------------------------------------------------------------\n>MGYP001061106732/9-156 [subseq from] FL=0\n--------------------------------------------------------------------------------------------------------------------------------------------------------------------------------------------------------------------------------------------------------------------------------------------------------------------------------------------------------------------------------------------------------------------------------------------------------------------------------------------------------------------------------------------------------------------------------------------------------------TLKVAKALVLGLVEAHKHNIIHRDIKPSNIMVTDKG--VVKLLDFGLAKQVDVDL---T--QTGVYLGSPGYMAPEQWQNFELTPAADLWAVGVLIYRMLT-GRLPFDGASQAEVahNVINGTyipLNELLTESTPQCTvlsHLVVQLLKKEPEDR-----------------------------------------------------------------------------------------------------------------------------------------------------\n>MGYP001608829640/99-263 [subseq from] FL=0\n-------------------------------------------------------------------------------------------------------------------------------------------------------------------------------------------------------------------------------------------------------------------------------------------------------------------------------------------------------------------------------------------------------------------------------------------------------------------------------------------------------------------------------------------------------------------------------------------------GELW-ENGLSQEEALGFLKAVAKTLVHVHEAGVVHRDLKPENILVTKDGK--ALISDFGLAKAAEL-TSV--KTKTGMVVGTLLYMAPERLMEKPTTAACDVYALGVMLYEVLAQ-RTPFvGGNPiEvahAHIKAKPPPLKRFAPHCSPQLLALVNSCLQKDPSSRPTSSQV-----------------------------------------------------------------------------------------------------------------------------------------------\n>MGYP000367170710/143-242 [subseq from] MGYP000367170710\n-------------------------------------------------------------------------------------------------------------------------------------------------------------------------------------------------------------------------------------------------------------------------------------------------------------------------------------------------------------------------------------------------------------------------------------------------------------------------------------------------------------------------------------------------------------------------------------------------------------------VKVCNGLSAVHSLGVIHRDIKPANVLLGKDGSV--KVTDFGVSKETAGDNSNTALTMTGTSIGTVDYMSPEQAEGQRPTVRSDLYSLGAVMYA-LLSGKPPFS---------------------------------------------------------------------------------------------------------------------------------------------------------------------------------------------\n>MGYP002169907703/1-72 [subseq from] MGYP002169907703\n--------------------------------------------------------------------------------------------------------------------------------------------------------------------------------------------------------------------------------------------------------------------------------------------------------------------------------------------------------------------------------------------------------------------------------------------------------------------------------------------GTIVYEGALdDGRPVAVKRMLREYCGMAEREITNLLSCDEHPNLVRYYSKEEDATFVYLSLTLCAYSLGDWV----------------------------------------------------------------------------------------------------------------------------------------------------------------------------------------------------------------------------------------------------------------------------------------------------------------------------------------------------\n>MGYP000318433634/170-321 [subseq from] FL=1\n-----------------------------------------------------------------------------------------------------------------------------------------------------------------------------------------------------------------------------------------------------------------------------------------------------------------------------------------------------------------------------------------------------------------------------------------------------------------------------------------------------------------------------------------------------------------------------------------------------------------IIADAATALHVAHEIGMIHRDIKPSNILVTRNGH--GKISDFGLVRiEDPNDPFDIyARQS----IGTPLYMAPEVIRRETICPAVDVYSLGATLYYTLA-GRPPYVAEDMKDVleqHLHSDPPDIqsYLPTASPNLATLIKRMMSKQPDTRPGASEVA----------------------------------------------------------------------------------------------------------------------------------------------\n>MGYP002010057619/216-382 [subseq from] FL=1\n--------------------------------------------------------------------------------------------------------------------------------------------------------------------------------------------------------------------------------------------------------------------------------------------------------------------------------------------------------------------------------------------------------------------------------------------------------------------------------------------------------------------------------------------------------------------------------------------------DLVQERGHLEvDVALRCAEEIACGLSAAAEAGVVHRDLKPANVFLTPEGA--VKLGDFGAAKSVAETQSALTM--TGQGLGSMAYMAPEQIAEAKHVEpRADVYALGATLFHLL-AGRPPFLPRTATDlVAVINDPPPSLaeLRPELPaELVTLVEDMLSKLPEERPTASEA-----------------------------------------------------------------------------------------------------------------------------------------------\n>MGYP001822546289/338-442 [subseq from] FL=0\n-----------------------------------------------------------------------------------------------------------------------------------------------------------------------------------------------------------------------------------------------------------------------------------------------------------------------------------------------------------------------------------------------------------------------------------------------------------------------------------------------------------------------------------------------------------------------------------------------------------------SARQVSAALQHAHNHGIIHRDLKPGNVFVTESGHL--KLGDFGIAR----DTHSADLTEAGLTVGTYSYMAPELVRGERAiTGQVDLYALGCLIFELLTG-KPPYqGDNFAQ----------------------------------------------------------------------------------------------------------------------------------------------------------------------------------------\n>MGYP001181867634/105-216 [subseq from] FL=1\n----------------------------------------------------------------------------------------------------------------------------------------------------------------------------------------------------------------------------------------------------------------------------------------------------------------------------------------------------------------------------------------------------------------------------------------------------------------------------------------------------------------------------------------------------------------------------------------------------------PLEEALQIAREAAAGLAHAHGRGIVHRDVKPANLFLTSDG--LVKVLDFGLAKL--AAGSAVTRTGTTLG--TAGYMSPEQARGESTDARTDVWSLGVVLY-EMVAGRPPFAGEYPQAV--------------------------------------------------------------------------------------------------------------------------------------------------------------------------------------\n>MGYP001564981110/55-228 [subseq from] FL=0\n------------------------------------------------------------------------------------------------------------------------------------------------------------------------------------------------------------------------------------------------------------------------------------------------------------------------------------------------------------------------------------------------------------------------------------------------------------------------------------------------------------------------------------------YGGDQDPEFHrRFFLEASTCA--KLTHPNTVtIFDYGRSDDDVYYIAMELLEGRTLHRALREEGAFPALRALHVARQIARSLREAHTLGVIHRDLKPANVFLVRHGdeNDFVKVLDFGLVKSVDATGEDLTQ--TGLFMGSPKYMSPEQIRGERADARADVYSLGVILYEMLTG-KVPF----------------------------------------------------------------------------------------------------------------------------------------------------------------------------------------------\n>MGYP001810863974/105-214 [subseq from] FL=0\n----------------------------------------------------------------------------------------------------------------------------------------------------------------------------------------------------------------------------------------------------------------------------------------------------------------------------------------------------------------------------------------------------------------------------------------------------------------------------------------------------------------------------------------------------------------------------------------------------RDRGKLPVPEALRILREVAWGLAYAHARGVVHRDIKPDNILLDRDSGR-AVVTDFGISRD-AAYASSLTIDGSVLG--SVHYMSPEQATGENIDGQSDVYALGCVAYHALTGE-P------------------------------------------------------------------------------------------------------------------------------------------------------------------------------------------------\n>MGYP000891950429/133-245 [subseq from] FL=1\n--------------------------------------------------------------------------------------------------------------------------------------------------------------------------------------------------------------------------------------------------------------------------------------------------------------------------------------------------------------------------------------------------------------------------------------------------------------------------------------------------------------------------------------------------------------------------------------------------------------KLKIIIGVLKGLDYAHKNGVIHRDIKPANILIDREGNP--LVADFGIAQIVNKTEQEMT--STDVIMGTLAYMSPEQkLSSANVTLATDIYSVGVMIYEILTGNKPQGRFKLPSEIN-------------------------------------------------------------------------------------------------------------------------------------------------------------------------------------\n>MGYP002790779116/30-137 [subseq from] FL=0\n----------------------------------------------------------------------------------------------------------------------------------------------------------------------------------------------------------------------------------------------------------------------------------------------------------------------------------------------------------------------------------------------------------------------------------------------------------------------------------------------------------------------------------------------------------------------------------------------------------------DILKQMTKGLSYLHknDtKAIIHRDLIPENVLFSypdKNGNVYIKLADFGMSKLLDDKINAFKKHSSEC--GTLGWIAPEVFKKRHESKKMDVFSLGCLFYYVLTDGSHP-----------------------------------------------------------------------------------------------------------------------------------------------------------------------------------------------\n>MGYP003579778675/30-141 [subseq from] FL=0\n----------------------------------------------------------------------------------------------------------------------------------------------------------------------------------------------------------------------------------------------------------------------------------------------------------------------------------------------------------------------------------------------------------------------------------------------------------------------------------------------------------------------------------------------------------------------------------------------------------------NIARQIADGLAAAHDLDIVDRDLKPDNVMIGStrGGVEFVKLVDFGIAKPTSGGASTITR--TGFILGTPAYMSPEQISGDRLDGRTDLYSLGCVLYQMLTGSAPFSGDTIESV---------------------------------------------------------------------------------------------------------------------------------------------------------------------------------------\n>MGYP003326255405/99-209 [subseq from] FL=0\n-------------------------------------------------------------------------------------------------------------------------------------------------------------------------------------------------------------------------------------------------------------------------------------------------------------------------------------------------------------------------------------------------------------------------------------------------------------------------------------------------------------------------------------------------------------------------------------------------------------------LQIASALVHTNSVGVVHRDVKPSNIIITPTG--RAKLVDLGLARNSESDRSSEDLTSDGTTLGTFDYISPEQARDPRNVDVrSDIYSLGCTLYQMLTGEpPYPEGNAFQKPVS-------------------------------------------------------------------------------------------------------------------------------------------------------------------------------------\n>MGYP000244033665/100-214 [subseq from] MGYP000244033665\n----------------------------------------------------------------------------------------------------------------------------------------------------------------------------------------------------------------------------------------------------------------------------------------------------------------------------------------------------------------------------------------------------------------------------------------------------------------------------------------------------------------------------------------------------------------------------------------------------NERSGMPIPEILDIVGQVAHGLYYAHEHGIVHRDVKPSNIMIQKDGH--VKITDFGIARM----ASAAVRTQTGMVLGSPKYMSPEQVMGKLTDQRSDIFSLGVMLYEMLTGR-PPFsGENV------------------------------------------------------------------------------------------------------------------------------------------------------------------------------------------\n>MGYP001267200387/107-211 [subseq from] FL=1\n---------------------------------------------------------------------------------------------------------------------------------------------------------------------------------------------------------------------------------------------------------------------------------------------------------------------------------------------------------------------------------------------------------------------------------------------------------------------------------------------------------------------------------------------------------------------------------------------------------------LQIFNDLIMGVKYAHSKGVVHRDLKPSNILFDDNG--IAKITDLGFAKTITVEDSHSMSMSSGI-VGTPHYMAPELWEGKKLTQAVDQYSLGCILYEMLAGLKLFEGD--------------------------------------------------------------------------------------------------------------------------------------------------------------------------------------------\n>MGYP000889989160/167-280 [subseq from] FL=1\n--------------------------------------------------------------------------------------------------------------------------------------------------------------------------------------------------------------------------------------------------------------------------------------------------------------------------------------------------------------------------------------------------------------------------------------------------------------------------------------------------------------------------------------------------------------------------------------------------------------VIDIFTQVLEGLQFAHASGIIHRDLKPANIVVIGNpesGNLKAKILDFGLAKLTQAECADLSLTATGEIFGSPYYMSPEQCLGEGVDARSDLYSLGCSIFECLTG-KPPYTGNTL-----------------------------------------------------------------------------------------------------------------------------------------------------------------------------------------\n>MGYP002656234572/97-216 [subseq from] FL=1\n---------------------------------------------------------------------------------------------------------------------------------------------------------------------------------------------------------------------------------------------------------------------------------------------------------------------------------------------------------------------------------------------------------------------------------------------------------------------------------------------------------------------------------------------------------------------------------------------------RYRGKAVPPGQALEIVREVAEGLAVVHDNGLIHRDLKPANILF-RNDG-TAVITDFGVAKRLELDSE-MTQ--FGIAVGSPAYSSPEQARCEALDERSDIYSLGVILLELLTGTNPFKGPGYNET---------------------------------------------------------------------------------------------------------------------------------------------------------------------------------------\n>MGYP001278535573/182-324 [subseq from] FL=0\n-------------------------------------------------------------------------------------------------------------------------------------------------------------------------------------------------------------------------------------------------------------------------------------------------------------------------------------------------------------------------------------------------------------------------------------------------------------------------------------------------------------------------------------------------------------------------------------------------------------------AQVANGLQHAHEMGLVHRDIKPANCLLDKHQT--VKLLDLGLAK-LTEDEASLTMANEENVLGTADYLAPEQALNSHEADArADIYSLGCTLYFLLTGRPpFPEGSISERLLKHQTtKPESIFKVrpDAPPSLVDICETMMAKKPN-------------------------------------------------------------------------------------------------------------------------------------------------------\n>MGYP000055674271/676-861 [subseq from] FL=0\n---------------------------------------------------------------------------------------------------------------------------------------------------------------------------------------------------------------------------------------------------------------------------------------------------------------------------------------------------------------------------------------------------------------------------------------------------------------------------------------------------------------------------------------------------------------------------------------------------------APIPIswLLNIIEQLCEGLNAAHEIEIIHRDLKPSNIFVVPDGSePKVKLFDFGIAKFLSQEQKT-KLTATGTVVGTPDYLAPEQLKTHATvSPATDVYALGIIVYEALTG-KIPLQshSRVEQFIRILQEKPDLIGSHrpDLadSELEELLARTLSKHPEERPQSMDI-----FWNEfEMACQFLDDPYDLP------------------------------------------------------------------------------------------------------------------------\n>MGYP000178364684/124-261 [subseq from] MGYP000178364684\n----------------------------------------------------------------------------------------------------------------------------------------------------------------------------------------------------------------------------------------------------------------------------------------------------------------------------------------------------------------------------------------------------------------------------------------------------------------------------------------------------------------------------------------------------------------------------------------------------------------EIATQLADGLAAAHAAGIVHRDLKPANIMVARDGR--VKILDFGLARRRrkTQDSTTLDMTDEGTVMGTAGYMSPEQVRGEEVDQRSDLFSFGVILYEMLVG-KRAFSGNSSvEVMNAILKDEPGALPASVPEAIAAIVGH-------------------------------------------------------------------------------------------------------------------------------------------------------------\n>MGYP001477409197/88-202 [subseq from] FL=0\n---------------------------------------------------------------------------------------------------------------------------------------------------------------------------------------------------------------------------------------------------------------------------------------------------------------------------------------------------------------------------------------------------------------------------------------------------------------------------------------------------------------------------------------------------------------------------------------------------------------VELVVQIARGLQKAHDKGIVHRDIKPANVLITTDG--VAKIVDFGLAKL-S-GRTLLTKSGTTMG--TAAYMSPEQARGEQVDSRSDIWSLGVV-FYEMLTGKRPFESDYEQAMvySILNEE--------------------------------------------------------------------------------------------------------------------------------------------------------------------------------\n>MGYP002851950205/183-345 [subseq from] FL=1\n---------------------------------------------------------------------------------------------------------------------------------------------------------------------------------------------------------------------------------------------------------------------------------------------------------------------------------------------------------------------------------------------------------------------------------------------------------------------------------------------------------------------------------------------------------------------------------------------------------------------AARGLSHAHEMGLIHRDIKPANCLLDENK--VVKLLDMGLA-RMTDDEASLTLDNNENVLGTADYLAPEQALNSHDADArSDIYSLGCTLYFLLTGHpPFPEGSISQRLMKHQTEVAPSILKERpdvPPTLLHICEKMMAKSPDERyPSAQDIDVRLTAWLEDQGR----------------------------------------------------------------------------------------------------------------------------------\n>MGYP000420094673/107-220 [subseq from] FL=1\n----------------------------------------------------------------------------------------------------------------------------------------------------------------------------------------------------------------------------------------------------------------------------------------------------------------------------------------------------------------------------------------------------------------------------------------------------------------------------------------------------------------------------------------------------------------------------------------------------------PLDRVLKFGIEICAGLGFAHRAGIVHADVKPQNVLMTKNE--VVKITDFGIAQAL-SDTQPQQRESVVW--GSPHYFAPEQAQGEKPTAASDVYSIGIVLFEMLTG-RLPYTGTNQQELA-------------------------------------------------------------------------------------------------------------------------------------------------------------------------------------\n>MGYP001291978252/183-282 [subseq from] FL=0\n---------------------------------------------------------------------------------------------------------------------------------------------------------------------------------------------------------------------------------------------------------------------------------------------------------------------------------------------------------------------------------------------------------------------------------------------------------------------------------------------------------------------------------------------------------------------------------------------------------------------AARGLAHAHDMGLVHRDIKPANCLVD-NH-HVVKILDMGLA-RLVDDEASLTMENNENVLGTADYLAPEQALNShKADHRADIYSLGCTLYFLLTGH-PPFPDG-------------------------------------------------------------------------------------------------------------------------------------------------------------------------------------------\n>MGYP001142067490/91-252 [subseq from] FL=1\n----------------------------------------------------------------------------------------------------------------------------------------------------------------------------------------------------------------------------------------------------------------------------------------------------------------------------------------------------------------------------------------------------------------------------------------------------------------------------------------------------------------------------------------------------------------------------------------------------------PEFLMAYVFREVISGLKYMHDQYRIHRDVKSDNILINLEG--EVKLGDFGYAAQLTTDHKK---RTTVVG--TPSWMAPELVTGSEYDVKVDIWSLGIVGL-ELAEGEPPYlRENPMKALYLISTGPSPTLKEKekfSPEFIDFIESCLNKDPRIRPTCEELLGHPFIMT---------------------------------------------------------------------------------------------------------------------------------------\n>MGYP000198939409/1-145 [subseq from] FL=0\n----------------------------------------------------------------------------------------------------------------------------------------------------------------------------------------------------------------------------------------------------------------------------------------------------------------------------------------------------------------------------------------------------------------------------------------------------------------------------------------------------------------------------------------------------------------------------------------------------------------------------LHTLHIIHRDIKPENILIGADGHI--MLADFGLSKS---DVFG--PNRCYSLSGTSEYLAPEVLLNLGHNAMCDWWQLGVVLHELMTGS-HPfYSSNmYAMHTNIVQAQPKFH-PQLSLEAVSLLTGLLRKDPEARlgSRASDIESHPFFAKHS-------------------------------------------------------------------------------------------------------------------------------------\n>MGYP001120549789/111-257 [subseq from] FL=1\n---------------------------------------------------------------------------------------------------------------------------------------------------------------------------------------------------------------------------------------------------------------------------------------------------------------------------------------------------------------------------------------------------------------------------------------------------------------------------------------------------------------------------------------------------------------------------------------------------------------LTLARVLVDALRAAHDRGIIHRDIKPSNIFLVDGRIESAKLLDFGVAQ-MRQTTYAITM--TGQLIGTLGYMAPEQAISGRnVTSAADVFSLGCVLFECLA-GRGPFAGEWAEVLSkILlAEAPRLrELRKDIPHPIdELIARMLRKDPAT------------------------------------------------------------------------------------------------------------------------------------------------------\n>MGYP001264823578/70-213 [subseq from] FL=0\n----------------------------------------------------------------------------------------------------------------------------------------------------------------------------------------------------------------------------------------------------------------------------------------------------------------------------------------------------------------------------------------------------------------------------------------------------------------------------------------------------------------------------------------------------------------------------------------------------------------TILRQAADALQAAHDLTIVHRDLKPDNIMIItgKDGEDIVKVVDFGIAKAMAGDESGQKVTKTGLVVGTPEYMSPEQLSGDKLDGRSDIYSLGLVLYRMLTGVLPFQADSAqETMIKRLTDDP-TPLVESRPDILFPAKMQAVPD---------------------------------------------------------------------------------------------------------------------------------------------------------\n>MGYP003950779893/252-420 [subseq from] FL=0\n----------------------------------------------------------------------------------------------------------------------------------------------------------------------------------------------------------------------------------------------------------------------------------------------------------------------------------------------------------------------------------------------------------------------------------------------------------------------------------------------------------------------------------------------------------------------------------------------------------------DLASELLGAIAYMHERGIAHRDLKPQNLLLVsKEDDADIKVADFGFAKRVAIPNSLMTRC------GTPTYVAPEILKNHPHDEMVDMWSVGVMTYVLLV-GYPPFMEENQRQLfrKVRMGEYEFFEEDweGiSPEAKDLISKLLVVDPSKRLKASAALKHPWLCEVDGDTLSNRD-----------------------------------------------------------------------------------------------------------------------------\n>MGYP001764801030/101-213 [subseq from] FL=0\n---------------------------------------------------------------------------------------------------------------------------------------------------------------------------------------------------------------------------------------------------------------------------------------------------------------------------------------------------------------------------------------------------------------------------------------------------------------------------------------------------------------------------------------------------------------------------------------------------LQREQHIPLEETIAIAQELLDALAHAHEMGITHRDIKPANILLSGG---RAVLADFGIAKAMEGNDERLT--SSGLAIGTSEYMSPEQAAADRVDHRSDIYSLGCVIYEMLAGGP-PFS---------------------------------------------------------------------------------------------------------------------------------------------------------------------------------------------\n>MGYP000554233333/115-251 [subseq from] FL=1\n--------------------------------------------------------------------------------------------------------------------------------------------------------------------------------------------------------------------------------------------------------------------------------------------------------------------------------------------------------------------------------------------------------------------------------------------------------------------------------------------------------------------------------------------------------------------------------------------------------------------QVAAALAYAHDRGVVHRDVKPGNVLLGGDGR--VKLADFGIA-RLLGDTARHTRTGTAIG--TAAYLAPEQVRGEDVTGAADTYALGLVLLEALTGRRAFPGSPTEAA--LARLQRDPEVPADLPGGwAPLLTAMTAADPTVRV----------------------------------------------------------------------------------------------------------------------------------------------------\n>MGYP003494959948/65-225 [subseq from] FL=0\n---------------------------------------------------------------------------------------------------------------------------------------------------------------------------------------------------------------------------------------------------------------------------------------------------------------------------------------------------------------------------------------------------------------------------------------------------------------------------------------------------------------------------------------------------------------NLLRYYDVAILENTNAFGEKETLQVGI-MELANAGDLKQfANENPDSILLyDLLQQVLSGLGFLHSKGIIHRDLKPQNILLLKDNtgKLTAKISDFGISKNTDSNT-----NSASMTIGTIEYMAPEQFNsikygiNEKIGTNLDLWSFGIMVHELLT-NKPPFGQRG------------------------------------------------------------------------------------------------------------------------------------------------------------------------------------------\n>MGYP001386239504/176-277 [subseq from] FL=1\n--------------------------------------------------------------------------------------------------------------------------------------------------------------------------------------------------------------------------------------------------------------------------------------------------------------------------------------------------------------------------------------------------------------------------------------------------------------------------------------------------------------------------------------------------------------------------------------------------------------------QIADALEHAHQRDVIHRDIKPSNVLVTSDG--HAKLVDMGLARLHHVESDSADATASGVTLGTFDYISPEQARDPRNTDVrSDLYSLGCTLYFMLTGAPpFPEG---------------------------------------------------------------------------------------------------------------------------------------------------------------------------------------------\n>MGYP001117856654/11-157 [subseq from] FL=0\n--------------------------------------------------------------------------------------------------------------------------------------------------------------------------------------------------------------------------------------------------------------------------------------------------------------------------------------------------------------------------------------------------------------------------------------------------------------------------------------------------------------------------------------------------------------------------------------------------------------IIKLITQIAGALDHAHQAGIIHRDIKPSNVLMDG---EWALLSDFGLAKMVE--TS-IDLTGTGVGMGTPAYMSPEQGRGRKVDHRTDIYALGIMLFEMLTGQVpHKAETPIATVMKRINEPLPMprSLNPDIPEAVErVLLKALAVDPNLRF----------------------------------------------------------------------------------------------------------------------------------------------------\n>MGYP000324225716/116-281 [subseq from] FL=1\n----------------------------------------------------------------------------------------------------------------------------------------------------------------------------------------------------------------------------------------------------------------------------------------------------------------------------------------------------------------------------------------------------------------------------------------------------------------------------------------------------------------------------------------------------------------------------------------------------WIQSSPSISEVVGCFKKIADGLEHLHQHGIIHRDLKPDNILLTKDGE--PRITDLGIARRIERQTK-LTQAGTILG--TSTYMAPEQILSSKVGPAADIYSLGICLFEALTGNP-PFKSeQAARVLhSHLRDDPPLVgdYRDDVPKKLErLVQRMLKKKPEDRPKSAKTVSE--------------------------------------------------------------------------------------------------------------------------------------------\n>MGYP002724460086/103-263 [subseq from] FL=1\n---------------------------------------------------------------------------------------------------------------------------------------------------------------------------------------------------------------------------------------------------------------------------------------------------------------------------------------------------------------------------------------------------------------------------------------------------------------------------------------------------------------------------------------------------------------------------------------------------LSKEPVLPLPKLLPIIYQTARGLYAAHLAGVVHRDVKPANILV-DRATLRVKITDFGVSLGV----NQVSMTATGMVMGTAQYLAPEQAIGKPATSASDIYSLGIILYESVV-GRRPFTGSSAVEIAVAHVNKEVPELPSsVdKELAALILRMLDKDPLERPRTANT-----------------------------------------------------------------------------------------------------------------------------------------------\n>MGYP000853984277/276-429 [subseq from] FL=1\n-----------------------------------------------------------------------------------------------------------------------------------------------------------------------------------------------------------------------------------------------------------------------------------------------------------------------------------------------------------------------------------------------------------------------------------------------------------------------------------------------------------------------------------------------------------------------------------------------------KREGpLSSEVAVDLMLPVLSAVAAAHEAGVLHRDLKPPNIFVVRGlgGQREPKVLDFGIAKPLDEQASVLTMNQTASVLGTPEYMAPEQLRETREPDArTDVYALGCILYELLAGTRAFKARSYIELLQMVSTGQIVPLRERVSSVPPTLEGIV------------------------------------------------------------------------------------------------------------------------------------------------------------\n>MGYP001347871189/73-171 [subseq from] FL=0\n--------------------------------------------------------------------------------------------------------------------------------------------------------------------------------------------------------------------------------------------------------------------------------------------------------------------------------------------------------------------------------------------------------------------------------------------------------------------------------------------------------------------------------------------------------------------------------------------------------------ALAIARDIASGLAAAHAAGVIHRDLKPSNIMIRE-EDQRVKVLDFGIAKDLHADT-AITRIGA--YIGTPAYSAPEQILGEQVDPRTDIYSLGVILYELLTGP--------------------------------------------------------------------------------------------------------------------------------------------------------------------------------------------------\n>MGYP003440853755/10-135 [subseq from] FL=0\n--------------------------------------------------------------------------------------------------------------------------------------------------------------------------------------------------------------------------------------------------------------------------------------------------------------------------------------------------------------------------------------------------------------------------------------------------------------------------------------------------------------------------------------------------------------------------------------AIMKFYNNGSLDKLIAKHNLPMDVRYGLLIEILEGIVFLHSQGIIHRDLKPQNILIVEHAGHYtPLITDFGISKQLAENENSAVSNSF-LG-GTRSYASPEQMAERSIRKNTDLWSFGVIAYQMFTGT--------------------------------------------------------------------------------------------------------------------------------------------------------------------------------------------------\n>MGYP002780527625/138-296 [subseq from] FL=1\n-----------------------------------------------------------------------------------------------------------------------------------------------------------------------------------------------------------------------------------------------------------------------------------------------------------------------------------------------------------------------------------------------------------------------------------------------------------------------------------------------------------------------------------------------------------------------------------------------------KLGGHPLPPrdAAVLVETLARAMQVAHDAGIVHRDLKPQNVLLAADGS--PKVTDFGLAKRVGEGASDLTASGAVLG--TPSYMAPEQAAGKHKevGHLADVYALGAILYAAVTG-RPPFRAAtaMDTIVQVLNDDpvRPTYLVPATPPDLEtICLKCLHKDPA-------------------------------------------------------------------------------------------------------------------------------------------------------\n>MGYP003387511918/95-203 [subseq from] FL=0\n-------------------------------------------------------------------------------------------------------------------------------------------------------------------------------------------------------------------------------------------------------------------------------------------------------------------------------------------------------------------------------------------------------------------------------------------------------------------------------------------------------------------------------------------------------------------------------------------------------NGKPltTEFFAEIFRQICAGLACAHDAGVVHRDLKPSNILVCKENSeqkTIAKIIDFGIARveNPSADGANLTKTNAII--GSPAYMSPEQCRSQPAGKSSDIYSLGCVMF--------------------------------------------------------------------------------------------------------------------------------------------------------------------------------------------------------\n>MGYP000285530677/111-264 [subseq from] MGYP000285530677\n-----------------------------------------------------------------------------------------------------------------------------------------------------------------------------------------------------------------------------------------------------------------------------------------------------------------------------------------------------------------------------------------------------------------------------------------------------------------------------------------------------------------------------------------------------------------------------------------------------------------IAVQIADAIAAAHALGIIHRDLKPENIMITGPASGSAgrvKILDFGLAKQsaraLSGDTETLALSSPGMVLGTVGYMSPEQVRGEPADGRSDIFSLGCVLHELATG-QRTFGGNASAEVmsAILRDDPPEIAAGAVPPALEsIIRRCLEKDPRQR-----------------------------------------------------------------------------------------------------------------------------------------------------\n>MGYP001486920792/101-218 [subseq from] FL=1\n----------------------------------------------------------------------------------------------------------------------------------------------------------------------------------------------------------------------------------------------------------------------------------------------------------------------------------------------------------------------------------------------------------------------------------------------------------------------------------------------------------------------------------------------------------------------------------------------------ARDGGLPLEAVLDLMVQTARALTVAHEAGVVHRDIKPANLMVSPDGTL--KLTDFGIARRLAA----ASQTQTGMVMGTAHYISPEQAQGHRLSPATDLYSLGVVAYECLTGAP-PFDGSTPVEV--------------------------------------------------------------------------------------------------------------------------------------------------------------------------------------\n>MGYP003576206006/120-266 [subseq from] FL=0\n-------------------------------------------------------------------------------------------------------------------------------------------------------------------------------------------------------------------------------------------------------------------------------------------------------------------------------------------------------------------------------------------------------------------------------------------------------------------------------------------------------------------------------------------------------------------------------------------------------------------AQIAHGLAAAHQKGVIHRDLKPENVFITQGELLKILDFGLAITEQLSTDASTLVRTQPGMVMGTVHYMSPEQVRGTPLDARSDLFSLGIVLFEMLTGEVPFHARSPVETMNaiLIEEPPDIgALVSPIPEAVEeLVWRCLEKDPARR-----------------------------------------------------------------------------------------------------------------------------------------------------\n>MGYP000256346422/102-216 [subseq from] FL=1\n---------------------------------------------------------------------------------------------------------------------------------------------------------------------------------------------------------------------------------------------------------------------------------------------------------------------------------------------------------------------------------------------------------------------------------------------------------------------------------------------------------------------------------------------------------------------------------------------------IEKEGPLPEDQWIDFARGFLSALVSVHSVGVVHRDIKPSNILITKSG---PKLIDFGISF--VNDATSLT--GTGMVAGTPAWLAPEQFLGKEITTSVDNFAAGSTLMFAATG-KTPWGADDS-----------------------------------------------------------------------------------------------------------------------------------------------------------------------------------------\n>MGYP002841517011/76-181 [subseq from] FL=0\n-------------------------------------------------------------------------------------------------------------------------------------------------------------------------------------------------------------------------------------------------------------------------------------------------------------------------------------------------------------------------------------------------------------------------------------------------------------------------------------------------------------------------------------------------------------------------------------------------------------ELQRLLVGLGRGLAYIHERDVIHRDIKPSNILVTDGGE--ARICDFGIARQLQTSASGSEVTYTGQ-QGSPRYMAPEVIRSERYSNKVDMYSFAITMYECWTGGQDPYE---------------------------------------------------------------------------------------------------------------------------------------------------------------------------------------------\n>MGYP001344307885/182-294 [subseq from] MGYP001344307885\n----------------------------------------------------------------------------------------------------------------------------------------------------------------------------------------------------------------------------------------------------------------------------------------------------------------------------------------------------------------------------------------------------------------------------------------------------------------------------------------------------------------------------------------------------------------------------------------------------------PEERARLVTRRLLDALLYLHAKGIAHRDLKPENILLASNSDdTQVKLIDFGLSRSFLAEAiEARTPTVMKSPKGTVGYAAPEILRQRTYSSAVDLWSLGVVVFILLCG-YEPFH---------------------------------------------------------------------------------------------------------------------------------------------------------------------------------------------\n>MGYP001614657629/87-203 [subseq from] FL=1\n-------------------------------------------------------------------------------------------------------------------------------------------------------------------------------------------------------------------------------------------------------------------------------------------------------------------------------------------------------------------------------------------------------------------------------------------------------------------------------------------------------------------------------------------------------------------------------------------FVDGPTLDRWIAGSWRADAIEGLFLGICAGVRAAHERGLVHRDLKPANVLLATvDGTLLPKVSDFGIARALQSGQG--TR--TGALLGTLRYMAPEQLRDASRVdARADIWALGCILYELL-----------------------------------------------------------------------------------------------------------------------------------------------------------------------------------------------------\n>MGYP000725351428/36-196 [subseq from] FL=0\n----------------------------------------------------------------------------------------------------------------------------------------------------------------------------------------------------------------------------------------------------------------------------------------------------------------------------------------------------------------------------------------------------------------------------------------------------------------------------------------------------------------------------------------------------------------------------------------------------IRERGpLPVPLACELGAQIASALAYAHGRGLIHRDIKPHNILLKAeGGRWEAKLADFGLAKVLSATSLTLTQEVF----GTPQYVAPEVVRGERVTPAADLYSLGVVLFEMLTG-QTPFAGESPAEVafkhlSASPPPPSKFNPQVPPSLDRLVLGLLAKNPAERP----------------------------------------------------------------------------------------------------------------------------------------------------\n>MGYP001379910204/123-267 [subseq from] FL=0\n-------------------------------------------------------------------------------------------------------------------------------------------------------------------------------------------------------------------------------------------------------------------------------------------------------------------------------------------------------------------------------------------------------------------------------------------------------------------------------------------------------------------------------------------------------------------------------------------------VREWLDRhrQAPIPPTLKGSCEVLDAVAHAHSRGIVHRDVKPDNIVLSPR---GAVLLDFGIARAIA-ESEGPRVTRSGFTVGTSAYMSPEQAAGGEVDHRTDLYSLGCVLFECLA-GRPPYEHPLESQVMQMHQRGEIPRVRALrPEVS-------------------------------------------------------------------------------------------------------------------------------------------------------------------\n>MGYP003381396455/21-128 [subseq from] FL=0\n---------------------------------------------------------------------------------------------------------------------------------------------------------------------------------------------------------------------------------------------------------------------------------------------------------------------------------------------------------------------------------------------------------------------------------------------------------------------------------------------------------------------------------------------------------------------------------------------------------------LALFDDVLAAVAHAHTHGVIHRDLKPGNILVTEDGQ--VKLLDFGIAKLLDDESpenpaTALTRE--GGRALTPGYAAPEQLRGEGVTTATDVYALGVLLYQLLT-GRHPTAG--------------------------------------------------------------------------------------------------------------------------------------------------------------------------------------------\n>MGYP000448039401/114-216 [subseq from] MGYP000448039401\n--------------------------------------------------------------------------------------------------------------------------------------------------------------------------------------------------------------------------------------------------------------------------------------------------------------------------------------------------------------------------------------------------------------------------------------------------------------------------------------------------------------------------------------------------------------------------------------------------------------ALTIVHDIASALIEAEKNDIVHRDLKPDNIMITESN--IVKVMDFGLAKNVASSTQHITQTGTIIG--TPQYMSPEQIKGENIDIRSDIYSLGLILFYLVTG-KSAYE---------------------------------------------------------------------------------------------------------------------------------------------------------------------------------------------\n>MGYP003951304801/210-325 [subseq from] FL=1\n--------------------------------------------------------------------------------------------------------------------------------------------------------------------------------------------------------------------------------------------------------------------------------------------------------------------------------------------------------------------------------------------------------------------------------------------------------------------------------------------------------------------------------------------------------------------------------------------------TIIREGKLPQKRAVKILTGILSGLAHAHSQGIIHRDIKPANILLAPNDEV--KIIDFGLAKDAESQT-ILTMA--GNIMGTPSYMSPEQAKGEEASHAADLYACGILGYLMLTGKKPFHGK--------------------------------------------------------------------------------------------------------------------------------------------------------------------------------------------\n>MGYP001396680802/13-192 [subseq from] FL=0\n---------------------------------------------------------------------------------------------------------------------------------------------------------------------------------------------------------------------------------------------------------------------------------------------------------------------------------------------------------------------------------------------------------------------------------------------------------------------------------------------------------------------------------------------------------------------------------------------------------------------VAAGIAWLHDPNkpsgcITHNDLKPENLLV--DSTGAVKIADVGLGVQLQVGRGDeytmSTFRKYGIDIVLAG-RAPEMLRHLPLTPAADIWAMGVVFYFVLTGRASPFSESgrdVPTDTAIINGRHHLQTLMHVPglrprralESRHLLASMLAPSPEARPDAASVTSHPLFWDDERMMDKV-------------------------------------------------------------------------------------------------------------------------------\n>MGYP003463734324/19-125 [subseq from] FL=0\n------------------------------------------------------------------------------------------------------------------------------------------------------------------------------------------------------------------------------------------------------------------------------------------------------------------------------------------------------------------------------------------------------------------------------------------------------------------------------------------------------------------------------------------------------------------------------------------------------------PETLRLLRQVASALDHAHANQIVHRDVKPANIMIEPSGQ--VKVMDFGIAKL---ETA-ANLTSTGLIMGTPNYMSPEQARGLKVDGRADIFSLGCVLYECLAGTRPFRAESV------------------------------------------------------------------------------------------------------------------------------------------------------------------------------------------\n>MGYP002621810500/122-279 [subseq from] FL=1\n-----------------------------------------------------------------------------------------------------------------------------------------------------------------------------------------------------------------------------------------------------------------------------------------------------------------------------------------------------------------------------------------------------------------------------------------------------------------------------------------------------------------------------------------------------------------------------------------------------------------ILQKILSAIKYLHSKQICHRDIKPENIMLSKENDLSSiKIIDFGLSAQ---NFDKLINNNY---CGTYIYMAPELIEKKLYFISVDIWSIGILMYLLLNKGKHPFyikGDNKNDVAEKIKNGKIKFYERISPMAKHLISKLLEPNPSWRYTASQAIRHPWITRN--------------------------------------------------------------------------------------------------------------------------------------\n>MGYP001815142636/101-211 [subseq from] FL=0\n----------------------------------------------------------------------------------------------------------------------------------------------------------------------------------------------------------------------------------------------------------------------------------------------------------------------------------------------------------------------------------------------------------------------------------------------------------------------------------------------------------------------------------------------------------------------------------------------------------LRPIeVVQLSQGIAAGLAAAHAQGVIHRDIKPSNIML-EEGGLRVKITDFGLAR-AAVDNVDLT--SQGAAVGTAAYMSPEQVNGDPIDLRSDLFSLGCVMY-AMVAGHSPFQGRN------------------------------------------------------------------------------------------------------------------------------------------------------------------------------------------\n>MGYP001025464370/1-156 [subseq from] FL=0\n------------------------------------------------------------------------------------------------------------------------------------------------------------------------------------------------------------------------------------------------------------------------------------------------------------------------------------------------------------------------------------------------------------------------------------------------------------------------------------------------------------------------------------------------------------------------------------------------------------PQALELARQMAAALESAHAKGIIHRDLKPSNIKLTPEGQ--VKLLDFGLAKALaPADDEpgsepADASTATGVVMGTAPYMSPEQARGEGLDRRTDVWSLGCVLYEMLAGGRAFPGRTAEAVAAVLERDPEWrALPrETPSEVVDLLRRCLSKDRNRR-----------------------------------------------------------------------------------------------------------------------------------------------------\n>MGYP001467210716/93-189 [subseq from] FL=0\n---------------------------------------------------------------------------------------------------------------------------------------------------------------------------------------------------------------------------------------------------------------------------------------------------------------------------------------------------------------------------------------------------------------------------------------------------------------------------------------------------------------------------------------------------------------------------------------------------------------YRIGMDIAYGLKYLHDRGIIHRDLKSLNVLL--DDKLNAKICDFGLAKV---KTQSQSTSTVGSGAGTILWMAPELFgRRAKNTESTDVYALGMVLFELLTH---------------------------------------------------------------------------------------------------------------------------------------------------------------------------------------------------\n>MGYP000305730710/516-624 [subseq from] MGYP000305730710\n------------------------------------------------------------------------------------------------------------------------------------------------------------------------------------------------------------------------------------------------------------------------------------------------------------------------------------------------------------------------------------------------------------------------------------------------------------------------------------------------------------------------------------------------------------------------------------------------------------SLITNFTRQILIGVVYLHKKNIIHRDIKGANILID--IKGCVKITDFGISKKLSPLNQAQNKR--ASLQGSVYWMAPEVVKQAATTEKADIWSTGCVVIEMFT-GKHPFPDFSQ-----------------------------------------------------------------------------------------------------------------------------------------------------------------------------------------\n>MGYP001567528960/38-187 [subseq from] FL=0\n-----------------------------------------------------------------------------------------------------------------------------------------------------------------------------------------------------------------------------------------------------------------------------------------------------------------------------------------------------------------------------------------------------------------------------------------------------------------------------------------------------------------------------------------------------------------------------------------------------------------ISTQIVEGISWAHKIGIIHRDIKPANIFITKDG--VVKILDFGLAKLT--GQSMMTKMGSA--VGTVAYMSPEQARGEDVDHRTDIWSFGVVMYEMLT-GKPPFSSEYEQAMiySILNEEiKPISSIKSeiNPELDTLIMDCLEKDPNERSQSAAEI----------------------------------------------------------------------------------------------------------------------------------------------\n>MGYP000103045974/93-213 [subseq from] FL=1\n-------------------------------------------------------------------------------------------------------------------------------------------------------------------------------------------------------------------------------------------------------------------------------------------------------------------------------------------------------------------------------------------------------------------------------------------------------------------------------------------------------------------------------------------------------------------------------------------------LETLIQKGqAPKAELLEVLVQVCEGLGYAHERGVIHRDIKPANILVTRHGKrAHAKLMDFGVAQMGP---SGLTQTGTWM--GTVSYMAPEYLDTGKASASSDLFALGVILYEILTGGRKPFqGDT-------------------------------------------------------------------------------------------------------------------------------------------------------------------------------------------\n>MGYP002623594155/51-203 [subseq from] FL=0\n------------------------------------------------------------------------------------------------------------------------------------------------------------------------------------------------------------------------------------------------------------------------------------------------------------------------------------------------------------------------------------------------------------------------------------------------------------------------------------------------------------------------------------------------------------------------------------------------------------------TFQILCGLEYLHAHNIIHRDIKCANILIGKNGT--CKLTDFGGAKMIKEEISIMTSM-----QGTPNWMAPEIIKGLSPSRFSDIWSVGCTVLE-MYQGEPPYSDKKEFfgVFNSICKKKELPKIpEEMSDLLkDFVNKCLQFEPNKRANVYELKKHPFFS----------------------------------------------------------------------------------------------------------------------------------------\n>MGYP002635703924/93-232 [subseq from] FL=0\n---------------------------------------------------------------------------------------------------------------------------------------------------------------------------------------------------------------------------------------------------------------------------------------------------------------------------------------------------------------------------------------------------------------------------------------------------------------------------------------------------------------------------------------------------------------------------------------------DGKSLQKWMDElGQLSVGdALHVTLRCAEALHVAHSQSMVHRDIKPDNLMLTSKGK--VKVADFGLAKATDEDMS-LTQSGTGLGT--PYYMAPEQARNAKHVdGRADIYALGVTLYYFVT-GKQPFSGNSALEV-VMSKEKGLFTA--------------------------------------------------------------------------------------------------------------------------------------------------------------------------\n>MGYP001348981927/104-225 [subseq from] FL=1\n---------------------------------------------------------------------------------------------------------------------------------------------------------------------------------------------------------------------------------------------------------------------------------------------------------------------------------------------------------------------------------------------------------------------------------------------------------------------------------------------------------------------------------------------------------------------------------------------DGQSLSLYLEENAPLPLsqVYAIGEQIMDAVQYAHDRGIIHRDIKPDNIMIDAFDK--VYLTDFGIAQMTA--VPGLTQSHTTIGT--PLFMAPEQMRSQPITLAVDIYSLGMLFYFMVT-NHYPYDSD-------------------------------------------------------------------------------------------------------------------------------------------------------------------------------------------\n>MGYP000856013507/117-228 [subseq from] FL=0\n----------------------------------------------------------------------------------------------------------------------------------------------------------------------------------------------------------------------------------------------------------------------------------------------------------------------------------------------------------------------------------------------------------------------------------------------------------------------------------------------------------------------------------------------------------------------------------------------------------TSSELIEIFAGVCAGMDVAHQAGIVHRDLKPDNIFLAETrtskAGMIPKIVDFGVSKALEPGDSTMRPTGAGIAMGTPYYMSPEQIRSAADvDRTADVYALGVIAYECLSGQ--------------------------------------------------------------------------------------------------------------------------------------------------------------------------------------------------\n>MGYP000921615704/56-177 [subseq from] FL=0\n-------------------------------------------------------------------------------------------------------------------------------------------------------------------------------------------------------------------------------------------------------------------------------------------------------------------------------------------------------------------------------------------------------------------------------------------------------------------------------------------------------------------------------------------------------------------------------------------------GSLKEKTGKPMPYaeAARLLLPVAQALAYAHRYGVIHRDVKPANILISEEGEV--MLSDFGIAKVLSGEIETTALTGTGVGIGTPEYMAPEQWRGQA-IPATDIYALGVVLYELITGRK-PYSADT------------------------------------------------------------------------------------------------------------------------------------------------------------------------------------------\n>MGYP000406874966/116-267 [subseq from] FL=1\n------------------------------------------------------------------------------------------------------------------------------------------------------------------------------------------------------------------------------------------------------------------------------------------------------------------------------------------------------------------------------------------------------------------------------------------------------------------------------------------------------------------------------------------------------------------------------------------------------------------MYQLMQALQYLRGKNILHRDLKPANLLLSSDN-RILKVADFGFARTLPDSTLAETLCG------TPLYMAPELLFDRKYTSKSDLWSVGVIMYRALYG-RHLYPqiSNGFDLLQVLHDLPISYPknVHVSPEAMHLLRGLLQKDPVLRLSWSEFFHHPWF-----------------------------------------------------------------------------------------------------------------------------------------\n>MGYP000143164247/107-219 [subseq from] FL=0\n-----------------------------------------------------------------------------------------------------------------------------------------------------------------------------------------------------------------------------------------------------------------------------------------------------------------------------------------------------------------------------------------------------------------------------------------------------------------------------------------------------------------------------------------------------------------------------------------------------------LPVaqCLGLLTRIAEALATAHQRGVVHRDLKPSNLFLPGRDLDRVKILDFGVARRLTAA-PPLTRTSMI--VGTPGYMAPEQARGGRDLlPAADLFALGCVLYECLVGDPPFVGDH-------------------------------------------------------------------------------------------------------------------------------------------------------------------------------------------\n>MGYP001275634008/94-238 [subseq from] FL=0\n-------------------------------------------------------------------------------------------------------------------------------------------------------------------------------------------------------------------------------------------------------------------------------------------------------------------------------------------------------------------------------------------------------------------------------------------------------------------------------------------------------------------------------------------------------------------------------------------------VREWLDRhrQAPIPPTLKGSCEVLDAVAHAHSRGIVHRDVKPDNIVLSPR---GAVLLDFGIARAIA-ESEGPRVTRSGFTVGTSAYMSPEQAAGVAVDHRTDLYSLGCVLFECLA-GRPPYEHPLESQVMQMHQRGEIPRVRALrPEVS-------------------------------------------------------------------------------------------------------------------------------------------------------------------\n>MGYP001467591235/67-197 [subseq from] FL=0\n-------------------------------------------------------------------------------------------------------------------------------------------------------------------------------------------------------------------------------------------------------------------------------------------------------------------------------------------------------------------------------------------------------------------------------------------------------------------------------------------------------------------------------------------------------------------------------------------------------------QKIQLFKQILKGIGYAHISGVVHRDIKPSNVMIQPDN--TAKILDFGIAKL-SDSSKSLTKT--GTKMGSLYYMSPEQVLGQNLDSRTDIYSLGIVLFEMLT-HRLPYNTQTESDYELMNS----ILSQELPDIDSFISGL-------------------------------------------------------------------------------------------------------------------------------------------------------------\n>MGYP001812452937/80-250 [subseq from] FL=0\n--------------------------------------------------------------------------------------------------------------------------------------------------------------------------------------------------------------------------------------------------------------------------------------------------------------------------------------------------------------------------------------------------------------------------------------------------------------------------------------------------------------------------------------------------------------------------------------------------ERLKAEGHLSTTLARqVLHDVTSALAAAHAQGIVHRDVRPANVLWDEE-SESAHLTDFGIAALLATGGEEATRlTKTGQMVGDPRYLSPEQLLDQDLTELADMYAVGVLGYELFT-GEGPYDAktNTQWiTAHLSADPKDLRQMrpDAPPEVADLLRRCLNREPNHRPSAADA-----------------------------------------------------------------------------------------------------------------------------------------------\n>MGYP000123002245/109-259 [subseq from] FL=1\n-------------------------------------------------------------------------------------------------------------------------------------------------------------------------------------------------------------------------------------------------------------------------------------------------------------------------------------------------------------------------------------------------------------------------------------------------------------------------------------------------------------------------------------------------------------------------------------------------------------ALLRTFESVASTLGHVHRLGMVHRDLTPQNILMTEHGQ--PKLTDFGLV-QLTQSTEELTK--TGFTLGTPQYMAPEQARGDHTAAFTDLYSLGVVLYRTLTGDTPFDGDNDTALLyqHVHDEPEDVReRNPSIPDALANVThALLAKDPQHRPES--------------------------------------------------------------------------------------------------------------------------------------------------\n>MGYP001820396694/127-272 [subseq from] FL=0\n----------------------------------------------------------------------------------------------------------------------------------------------------------------------------------------------------------------------------------------------------------------------------------------------------------------------------------------------------------------------------------------------------------------------------------------------------------------------------------------------------------------------------------------------------------------------------------------------------------------DHVLDMIDGLLVAHNAGIVHRDLKPSNSFVDADGR--IKVGDFGLAKSFMAD-SALTRTGTFMG--TPQFAAPEQIRNSEVDERTDIYALGGTLFYLLTG-RAPFVGNAAQVISgIASDAppKVSEFSRNVPRpLVRLIDQTLEKDPDRRPF---------------------------------------------------------------------------------------------------------------------------------------------------\n>MGYP000947090249/123-272 [subseq from] FL=0\n---------------------------------------------------------------------------------------------------------------------------------------------------------------------------------------------------------------------------------------------------------------------------------------------------------------------------------------------------------------------------------------------------------------------------------------------------------------------------------------------------------------------------------------------------------------------------------------------------------------LTLLRYVADALAVAHRRGIVHRDLKPSNIFLERAEIEQVKLLDFGIARRTSG-SRQMTR--TGFVIGTPEYMAPEQARGLRDVgPSADIFSLGCVLFECLAG-QPPFSAEHIAAVlaKILFDDpPRLrSLRTEIPESVDaLLTQMLAKDPQQRL----------------------------------------------------------------------------------------------------------------------------------------------------\n>MGYP001398968161/92-201 [subseq from] FL=0\n---------------------------------------------------------------------------------------------------------------------------------------------------------------------------------------------------------------------------------------------------------------------------------------------------------------------------------------------------------------------------------------------------------------------------------------------------------------------------------------------------------------------------------------------------------------------------------------------------------LPVPEAVRLAHGFLRGLAAIHRAGIIHRDVKPQNVLIARDGT--AKLTDFGIARG-ALDT-GLTDTGTAL--GTAAYMAPEQASGTQLSQTADIYSVGVILYEMLTGRLPFPGDNP------------------------------------------------------------------------------------------------------------------------------------------------------------------------------------------\n>MGYP001764844943/109-215 [subseq from] FL=1\n----------------------------------------------------------------------------------------------------------------------------------------------------------------------------------------------------------------------------------------------------------------------------------------------------------------------------------------------------------------------------------------------------------------------------------------------------------------------------------------------------------------------------------------------------------------------------------------------------------PIPETLDVMRDVALGLAYAHEKGVVHRDVKPANVLFRANGT--AVLADFGIAKAMNSNTMAT---QAGNSIGTPHYMSPEQARAEKVDGRSDLYSLGAMMYELLTGA-PPYDS--------------------------------------------------------------------------------------------------------------------------------------------------------------------------------------------\n>MGYP001418849255/368-475 [subseq from] FL=1\n-------------------------------------------------------------------------------------------------------------------------------------------------------------------------------------------------------------------------------------------------------------------------------------------------------------------------------------------------------------------------------------------------------------------------------------------------------------------------------------------------------------------------------------------------------------------------------------------------------------RAFDIIEQVLAGVEAIHQVGVVHRDLKPSNIVVTLGRG-AVKIIDFGIARHLDQEQArEAFRTATGAISGSPAYVAPETIAGDQIGPRTDIYSLGCVFMEVLTG-KAPFS---------------------------------------------------------------------------------------------------------------------------------------------------------------------------------------------\n>MGYP001324477682/22-151 [subseq from] FL=0\n--------------------------------------------------------------------------------------------------------------------------------------------------------------------------------------------------------------------------------------------------------------------------------------------------------------------------------------------------------------------------------------------------------------------------------------------------------------------------------------------------------------------------------------------------------------------------------------------IEGESLRLQmRSGGLPIANVIAILRDVARALEYAHARGIVHRDIKPDNVLLSG---STAVVTDFGIAKALSASRGEAggTLTSIGTSIGTPAYMAPEQVAGDPNiDHRVDLYALGCVAYELVT-GKSSFGERSP-----------------------------------------------------------------------------------------------------------------------------------------------------------------------------------------\n>MGYP002634397377/109-217 [subseq from] FL=1\n----------------------------------------------------------------------------------------------------------------------------------------------------------------------------------------------------------------------------------------------------------------------------------------------------------------------------------------------------------------------------------------------------------------------------------------------------------------------------------------------------------------------------------------------------------------------------------------------------------------AIFRGVVAGVGCAHAQGVVHRDLKPANVMIATHQGrWLPKVADFGLAKAIEGTTSGLTQTRTGSTMGTPSYMAPEQIRDAkRADHRADLFALGALLYE-MVCGRMAFGQG-------------------------------------------------------------------------------------------------------------------------------------------------------------------------------------------\n>MGYP000450315977/180-325 [subseq from] FL=0\n---------------------------------------------------------------------------------------------------------------------------------------------------------------------------------------------------------------------------------------------------------------------------------------------------------------------------------------------------------------------------------------------------------------------------------------------------------------------------------------------------------------------------------------------------------------------------------------------------------------------LCEGLIKAHQKGIVHRDLKPSNIILTPDQGL--KILDFGLAKVPPLA-SSSEETQAGTIFGTPAYMSPEQAKGESASFASDLWSLGCILFE-MLAAKHPYKTSNNADtvANILKLPPPWEsLPSKLpPSTLYLLRQCLQKNPEARLNNAS------------------------------------------------------------------------------------------------------------------------------------------------\n>MGYP002621451817/105-258 [subseq from] FL=1\n-------------------------------------------------------------------------------------------------------------------------------------------------------------------------------------------------------------------------------------------------------------------------------------------------------------------------------------------------------------------------------------------------------------------------------------------------------------------------------------------------------------------------------------------------------------------------------------------------------EGGPMPISnaRVLGANLAEALVAIHRAGVVHRDLKPSNVLLTPDG---PRVIDFGIAR--AADATAVTRT--GSVIGSPGYMAPEQATGGDAGPAGDVFALGAVLTYAVTG-RGPFGQGP-ADVllyRVVHDQPDLSGVDD-AELRDLIAACLDKRPDRRPAPD-------------------------------------------------------------------------------------------------------------------------------------------------\n>MGYP003083495495/116-282 [subseq from] FL=0\n-----------------------------------------------------------------------------------------------------------------------------------------------------------------------------------------------------------------------------------------------------------------------------------------------------------------------------------------------------------------------------------------------------------------------------------------------------------------------------------------------------------------------------------------------------------------------------------------------------------------VISEVLMGVAYLHENKKIHRDIKSGNILLTDNA--VAKLADFGVSVQLD---NTMSKRKTVIG--TPFWMAPEVLQETSYNWKADIWSLGITAI-ELADGYPPYSNIHPlRAIIMIPNRPPPHLAdESkwSKEFVDFVAQCLTKDPNQRPSAQQLLEHPFVAATVEKLRHSRGSS---------------------------------------------------------------------------------------------------------------------------\n>MGYP000889107487/62-183 [subseq from] FL=0\n-------------------------------------------------------------------------------------------------------------------------------------------------------------------------------------------------------------------------------------------------------------------------------------------------------------------------------------------------------------------------------------------------------------------------------------------------------------------------------------------------------------------------------------------------------------------------------------------------------GGLPTVDALRIVAESARALAYAHEHGILHRDIKPANILI-ESRDMRAKLADFGIARFCDSPHSSLTE--TGSVSGSPPYMSPEQARGEHVDQRSDIFSMGATLYELLSG-HIPYEGK--SNLSIINQA--------------------------------------------------------------------------------------------------------------------------------------------------------------------------------\n>MGYP001118231261/55-167 [subseq from] FL=0\n---------------------------------------------------------------------------------------------------------------------------------------------------------------------------------------------------------------------------------------------------------------------------------------------------------------------------------------------------------------------------------------------------------------------------------------------------------------------------------------------------------------------------------------------------------------------------------------------------------------------ISCAMSFLHSHNIIHRDLKPANILM--NDFLCPKVSDFGFSKVLHSNTTSMTYESQNLIKGSPTYIAPEILQRYEYTPACDVYSFAFIVYEIMTLNS-PYkCKNEELHLNVLNEKR-------------------------------------------------------------------------------------------------------------------------------------------------------------------------------\n>MGYP002624738265/69-227 [subseq from] FL=1\n------------------------------------------------------------------------------------------------------------------------------------------------------------------------------------------------------------------------------------------------------------------------------------------------------------------------------------------------------------------------------------------------------------------------------------------------------------------------------------------------------------------------------------------------------------------------------------------------------------------IHKLSMAIYYLHSYGIVHRDLKPENILMTDLSPeADIRLLNFGLSKIVGNEE-KCTE-----PYGTLSFVAPEVLQGKPYDKSVDLWSIGIITFLLLC-GYLPFDDKHsEREIArqTIQDPvpfESKIWNKYTPEAKNFVEGLLQKKPEKRFTIKEILEHPWIKKM--------------------------------------------------------------------------------------------------------------------------------------\n>MGYP003633266209/101-225 [subseq from] FL=1\n---------------------------------------------------------------------------------------------------------------------------------------------------------------------------------------------------------------------------------------------------------------------------------------------------------------------------------------------------------------------------------------------------------------------------------------------------------------------------------------------------------------------------------------------------------------------------------------------DGKTVrELLEEGPIATDVALDLASQTASGLASAHSIGVVHRDVKPENLMVVagKDGSRLLKILDFGIAKVAGRELEKLTRTGTIV--GTPAYMSPEQARGEAVDARSDVYSLGCVIYELFTG-MPPFS---------------------------------------------------------------------------------------------------------------------------------------------------------------------------------------------\n>MGYP001569989400/112-209 [subseq from] FL=0\n--------------------------------------------------------------------------------------------------------------------------------------------------------------------------------------------------------------------------------------------------------------------------------------------------------------------------------------------------------------------------------------------------------------------------------------------------------------------------------------------------------------------------------------------------------------------------------------------------------------ARHLLRQVASGLAAAHALGLIHRDLKPENLLLTRDGT--VKVSDFGLAKSVLAETR-LT--QTGIVLGTPAFMSPEQCEGRTLTSASDIYSLGATFFYLVTGH--------------------------------------------------------------------------------------------------------------------------------------------------------------------------------------------------\n>MGYP003442842297/4-171 [subseq from] FL=0\n------------------------------------------------------------------------------------------------------------------------------------------------------------------------------------------------------------------------------------------------------------------------------------------------------------------------------------------------------------------------------------------------------------------------------------------------------------------------------------------------------------------------------------------------------------------------------------------------------------PEFLGVMTGVCAGLAAAHQAGIVHRDLKPDNVLLEqRDNTLWAKVVDFGIA-RVSGEGGAITLTDqpltrAGVVIGTPGYMAPEQAVAGQIDGRTDLYSLGVMLWEMCTGRRLWSGDSLtELFQRQLTTAPPVLVrqVTGLPPAFGaLIAQLLDPTPNKRPATPAIVRD--------------------------------------------------------------------------------------------------------------------------------------------\n>MGYP000001685689/328-516 [subseq from] FL=0\n---------------------------------------------------------------------------------------------------------------------------------------------------------------------------------------------------------------------------------------------------------------------------------------------------------------------------------------------------------------------------------------------------------------------------------------------------------------------------------------------------------------------------------------------------------------------------------------------------------------MDILRSVSSGIQWLHDPSkpsgcITHNDLKPENLLVDS--VGEVKIADVGLGVQLQNTGKSgdkytmSTFRKYGIDIVLAG-RAPEMLKHQPLTPAADIWAMGVVFYFVLTGRASPFSESgrdVPTDAAIINGRhhlQNLMRVNGLhPrralEARHLLASMLAPDPASRPDAAGVCAHPLFWDDERAMQHVS------------------------------------------------------------------------------------------------------------------------------\n>MGYP000641483171/105-276 [subseq from] FL=1\n----------------------------------------------------------------------------------------------------------------------------------------------------------------------------------------------------------------------------------------------------------------------------------------------------------------------------------------------------------------------------------------------------------------------------------------------------------------------------------------------------------------------------------------------------------------------------------------------------------PAADAIRLIRQVAAGMAAAHSKGIIHRDLKPDNVMIVEDSEApggeRAKIVDFGIAKMMVAPEgpGEQRRTRAGTVLGTPAYMAPEQCRGsEGLTPKADVYALGVMLYECLAG-RTPFlatGTGEMLAKHIYEQPQPLWELDaSQPaELVSLVHAMLHKQPESRPTMTEVVAH--------------------------------------------------------------------------------------------------------------------------------------------\n>MGYP001072802523/14-175 [subseq from] FL=0\n----------------------------------------------------------------------------------------------------------------------------------------------------------------------------------------------------------------------------------------------------------------------------------------------------------------------------------------------------------------------------------------------------------------------------------------------------------------------------------------------------------------------------------------------------------------------------------------------------------PEHVLKSVAAQLISSLAHLHSLHIIHRDMKPQNILIAEHGAL--KICDFGFARALSNTTLVLTSI-----KGTPLYMAPELVQEQPYDEKVDIWALGVILYEL-YYGRPPYFTNsIYKLVQMIVNSPIPWPGDISPQFKSFLLEMLNKEPSKRTACQDLLKHPFIADVDL------------------------------------------------------------------------------------------------------------------------------------\n>MGYP003948528903/43-158 [subseq from] FL=0\n-----------------------------------------------------------------------------------------------------------------------------------------------------------------------------------------------------------------------------------------------------------------------------------------------------------------------------------------------------------------------------------------------------------------------------------------------------------------------------------------------------------------------------------------------------------------------------------------------------EEHGPLPPTrVAAIIRQASEALAVAHDMGIVHRDLKPDNIMLARNrdGSDCAKIVDFGIAKA--ADSAAQKVTKTGLVIGTPEYMSPEQLAGDTLDGRSDIYSLALVAFNMLTG-KLPF----------------------------------------------------------------------------------------------------------------------------------------------------------------------------------------------\n>MGYP000259645672/105-212 [subseq from] MGYP000259645672\n----------------------------------------------------------------------------------------------------------------------------------------------------------------------------------------------------------------------------------------------------------------------------------------------------------------------------------------------------------------------------------------------------------------------------------------------------------------------------------------------------------------------------------------------------------------------------------------------------------PIETIVHIAKQIAAGLSHAHQNGIIHRDIKPQNILM--NENLTCKITDFGIARA-YGDTT-LTQTNQMLG--TVYYLSPEQARGNVATAQSDIYSLGILIFEMITG-QIPFKGES------------------------------------------------------------------------------------------------------------------------------------------------------------------------------------------\n>MGYP000612131003/13-151 [subseq from] FL=0\n-----------------------------------------------------------------------------------------------------------------------------------------------------------------------------------------------------------------------------------------------------------------------------------------------------------------------------------------------------------------------------------------------------------------------------------------------------------------------------------------------------------------------------------------------------------------------------------------------------------------IIAQVCDALHYAHEEGIVHRDIKSANILVTERGQ--AKIMDFGLAR--TAEKTLLTKEGTTMG--TVAYMSPEQTRGEEVDQRTDIWSFGVVLYEMLTA-NVPFTGGYEQAViySILNDHPKI-PVEVIPDLKHIITTCLEKDPAKR-----------------------------------------------------------------------------------------------------------------------------------------------------\n>MGYP002145678445/169-277 [subseq from] FL=0\n----------------------------------------------------------------------------------------------------------------------------------------------------------------------------------------------------------------------------------------------------------------------------------------------------------------------------------------------------------------------------------------------------------------------------------------------------------------------------------------------------------------------------------------------------------------------------------------------------------PVGAAVRIVRQICKALQAAHDKGVIHRDMKPENVFLTGDpASPVAKVIDFGISKHGDRPGTALTK--TGMIMGTPSYMAPEQARGERVDHRADIYAAGAILYCALTG-QRPF----------------------------------------------------------------------------------------------------------------------------------------------------------------------------------------------\n>MGYP001389811415/63-226 [subseq from] FL=0\n------------------------------------------------------------------------------------------------------------------------------------------------------------------------------------------------------------------------------------------------------------------------------------------------------------------------------------------------------------------------------------------------------------------------------------------------------------------------------------------------------------------------------------------------------------------------------------------------------KNTLSEDVIKNIMKQLIEVLKYIMDNNIVHRDLKPHNILINNDNT--LKLADFGFAKEFKETLLA---D-T--VCGSPLYMAPELLNNQKYNIKSDLWSVGVILY-EMVMKEHPFKALTMKElTNVINKNKPLFLNVNInPECKKLIEKLLIIDYNDRLDWEELYKNNWIYNN--------------------------------------------------------------------------------------------------------------------------------------\n>MGYP001249578549/86-242 [subseq from] FL=0\n---------------------------------------------------------------------------------------------------------------------------------------------------------------------------------------------------------------------------------------------------------------------------------------------------------------------------------------------------------------------------------------------------------------------------------------------------------------------------------------------------------------------------------------------------------------------------------------------------------RLDPILVARIGAQVAGaLEAAHRAGIVHRDVKPSNILIDTDSN--AKLADFGVARG-AGDTN-L--TSTGMVIGSVAFMSPEVAKGDPATPAADIFSLGCTLYAAVE-GHAPFTDTSDP-TNSMRILVR-LISETAPPASHagpisdLLARMLDPNPKGRPSAGET-----------------------------------------------------------------------------------------------------------------------------------------------\n>MGYP001347472462/134-276 [subseq from] MGYP001347472462\n--------------------------------------------------------------------------------------------------------------------------------------------------------------------------------------------------------------------------------------------------------------------------------------------------------------------------------------------------------------------------------------------------------------------------------------------------------------------------------------------------------------------------------------------------------------------------------------------------------------------GVAAALLAVHDAGLVHRDLKPANVLLSP---AGPYVIDFGIATDVDVAT-AYT--QAGRIMGSPGWVAPERLTGGRATPAADVFSWGCVVAYAATG-SHPFGTG-DADVLARRIMLEEPRLGAVPDLLRAtVAAALRKRPGERPTARELLG---------------------------------------------------------------------------------------------------------------------------------------------\n>MGYP000019113257/71-194 [subseq from] MGYP000019113257\n----------------------------------------------------------------------------------------------------------------------------------------------------------------------------------------------------------------------------------------------------------------------------------------------------------------------------------------------------------------------------------------------------------------------------------------------------------------------------------------------------------------------------------------------------------------------------------------------GEELEALIRGGkVPKTELLEILAQICDGLAYAHEHGVIHRDIKPANVLVNRHGKrPRAKLMDFGVAQMGP---SGLTQAGTWMGT--VSYMAPEYLDTGKATISSDIFALGVILYEVLTGGRKPFiGDT-------------------------------------------------------------------------------------------------------------------------------------------------------------------------------------------\n>MGYP001007255885/115-218 [subseq from] FL=1\n--------------------------------------------------------------------------------------------------------------------------------------------------------------------------------------------------------------------------------------------------------------------------------------------------------------------------------------------------------------------------------------------------------------------------------------------------------------------------------------------------------------------------------------------------------------------------------------------------------------CLRLIEQVADALSLAHQRGIIHRDMKPSNLFLCAGDIARVKILDFGIARRITT-SQAMT--KTGMVVGTPEYMAPEQARGSRDlTPATDLFSLGCVLYECLTGQP-PF----------------------------------------------------------------------------------------------------------------------------------------------------------------------------------------------\n>MGYP001115134249/111-287 [subseq from] FL=0\n----------------------------------------------------------------------------------------------------------------------------------------------------------------------------------------------------------------------------------------------------------------------------------------------------------------------------------------------------------------------------------------------------------------------------------------------------------------------------------------------------------------------------------------------------------------------------------------------------YYPSGMPSRIAQYVLLQMVSAIAYLHNLGIWHRDIKPQNFLVFNNDKdkPYVVLADFGLAKQYQ---KCETDNSL---AGTKKYMAPEIINNQRYTNAVDIWALGVTFFFMMTNQeafETPSSDSMTRENEkiekmIKNGYLNYDLIneqKDLPEIIGLIKRMCEVIPSKRITAKELQKHPWL-----------------------------------------------------------------------------------------------------------------------------------------\n>MGYP000978123031/143-242 [subseq from] FL=0\n--------------------------------------------------------------------------------------------------------------------------------------------------------------------------------------------------------------------------------------------------------------------------------------------------------------------------------------------------------------------------------------------------------------------------------------------------------------------------------------------------------------------------------------------------------------------------------------------------------------AIAIARGVAEGLITLHKHGIVHRDVKPANLFVVDGDPQKVKIVDFGIARILGLEGA--T--KTGALVGTPGYMAPEQARGGRtPTPAADVFALGCVLYECLAGR--------------------------------------------------------------------------------------------------------------------------------------------------------------------------------------------------\n>MGYP001312842462/91-250 [subseq from] FL=0\n-------------------------------------------------------------------------------------------------------------------------------------------------------------------------------------------------------------------------------------------------------------------------------------------------------------------------------------------------------------------------------------------------------------------------------------------------------------------------------------------------------------------------------------------------------------------------------------------------------------------MQVARGLYHAHQQGLIHRDIKPGNILVTEDG--TAKLSDLGLSGFVDN---ELEDPRAGKIVGTADYLAPELIRNPRDVSTVtDIYSLGCTLYYSITGKvPFPGGSAKEKARRHLNEHpwhPRQFNPEVSEEFVELIADMMEKDPAKRIQsAEEVASRLEPWASE-------------------------------------------------------------------------------------------------------------------------------------\n>MGYP002523332589/128-286 [subseq from] FL=0\n----------------------------------------------------------------------------------------------------------------------------------------------------------------------------------------------------------------------------------------------------------------------------------------------------------------------------------------------------------------------------------------------------------------------------------------------------------------------------------------------------------------------------------------------------------------------------------------------------------STKVIATIMKDVISATYFLHNMNppIIHRDIKPENVLL--NEGMVAKLTDFGWSNYIQEDKERKTV------CGTPIYLAPEIIKEKGQDERVDIWCIGVLLFELITGSVPFQGNDIETlKSNILH-LRITWPKEMNPDAKDLISKILKLDPNQRLPLEDMLQHPFFL----------------------------------------------------------------------------------------------------------------------------------------\n>MGYP001568677106/13-132 [subseq from] FL=0\n----------------------------------------------------------------------------------------------------------------------------------------------------------------------------------------------------------------------------------------------------------------------------------------------------------------------------------------------------------------------------------------------------------------------------------------------------------------------------------------------------------------------------------------------------------------------------------------------------EREGALPVPRAVAIFTQVAEALQAAHDLGIVHRDLKPDNIMLVQRkGGDLVKVVDFGIAKAVGGDESGQKVTKTGLVVGTPEFMSPEQLSGDKLDGRSDLYSLAL-VFYRMLAGKLPFEAT-------------------------------------------------------------------------------------------------------------------------------------------------------------------------------------------\n>MGYP000358258105/90-247 [subseq from] MGYP000358258105\n----------------------------------------------------------------------------------------------------------------------------------------------------------------------------------------------------------------------------------------------------------------------------------------------------------------------------------------------------------------------------------------------------------------------------------------------------------------------------------------------------------------------------------------------------------------------------------------------------AEDQTHPPIAAARLFRQLLAGLKAVHAAGVLHRDIKPENILLDfDGSRIRVKLTDFGIA-RLTYG-TALTRT-TGL-IGTPEYMAPETATQGTATFASDLYSAGIVLYE-MLAGRTPFGGGPPLAVLRRQAEEPPPLIPGLPPRLWaYLESLLAKDPAARPAS--------------------------------------------------------------------------------------------------------------------------------------------------\n>MGYP001013623832/171-293 [subseq from] FL=0\n---------------------------------------------------------------------------------------------------------------------------------------------------------------------------------------------------------------------------------------------------------------------------------------------------------------------------------------------------------------------------------------------------------------------------------------------------------------------------------------------------------------------------------------------------------------------------------------------DGPDLQTWiKQHGPMSfDLAADYIAQAAMGLEHAHEAGLIHRDIKPANLLID--SKGVVKVLDMGLAKFADSDKHSLTLAYDENVLGTADFLAPEQAMNSHTvDRRADIYSLGCTLYFLLTGHA-P-----------------------------------------------------------------------------------------------------------------------------------------------------------------------------------------------\n>MGYP003893411193/96-230 [subseq from] FL=1\n----------------------------------------------------------------------------------------------------------------------------------------------------------------------------------------------------------------------------------------------------------------------------------------------------------------------------------------------------------------------------------------------------------------------------------------------------------------------------------------------------------------------------------------------------------------------------------------------GETLKEYIKHRHPLPVetAVDIMKQLAAAVRHAHQNNIIHRDIKPQNILIDKRGN--VKITDFGIATALTATTI--TDTNSVL--GSVHYISPEQIKGSQATKKSDIYSLGIVMFELLTG-RLPYSGETAVAIALKHLQEDL-----------------------------------------------------------------------------------------------------------------------------------------------------------------------------\n>MGYP000406087288/44-153 [subseq from] MGYP000406087288\n------------------------------------------------------------------------------------------------------------------------------------------------------------------------------------------------------------------------------------------------------------------------------------------------------------------------------------------------------------------------------------------------------------------------------------------------------------------------------------------------------------------------------------------------------------------------------------------------------SHGKLRPVqVIQLSCQIAQGLAAAHAQGVIHRDVKPANVMLHE-GGMRVRLADFGLA-RVASDNADLTSHDQAVGT--PSYMAPEQLRGQRIDARADLFSLGCVMHYMLVGHP-P-----------------------------------------------------------------------------------------------------------------------------------------------------------------------------------------------\n>MGYP001081662047/111-231 [subseq from] MGYP001081662047\n---------------------------------------------------------------------------------------------------------------------------------------------------------------------------------------------------------------------------------------------------------------------------------------------------------------------------------------------------------------------------------------------------------------------------------------------------------------------------------------------------------------------------------------------------------------------------------------------GGSLKERLRQGPLPADQVLRAAEQTLDVLAHLHGKGIVHRDVKPSNLLLDRSG--MVRLADLGLVRHLERP-ADLTR--TGVTVGTVEYMSPEQLRGEAPTPAADLYALGVTLFELLTGAR-PFAGS-------------------------------------------------------------------------------------------------------------------------------------------------------------------------------------------\n>MGYP000921677495/126-236 [subseq from] FL=0\n---------------------------------------------------------------------------------------------------------------------------------------------------------------------------------------------------------------------------------------------------------------------------------------------------------------------------------------------------------------------------------------------------------------------------------------------------------------------------------------------------------------------------------------------------------------------------------------------------------LPYRECIRLLEQVAEALAAAHKHGVVHRDIKPANLFLVGGELNQVKVLDFGIARQ-SGQSNLMTR--TGMLIGTPEYMSPEQARGQRElTPAVDIFALGCVLYECLVGQSPFHA---------------------------------------------------------------------------------------------------------------------------------------------------------------------------------------------\n>MGYP000034032192/118-246 [subseq from] FL=0\n--------------------------------------------------------------------------------------------------------------------------------------------------------------------------------------------------------------------------------------------------------------------------------------------------------------------------------------------------------------------------------------------------------------------------------------------------------------------------------------------------------------------------------------------------------------------------------------------------------GFKEPEALEWTRQLASALHAIHGKNIIHRDVRPENVYIVRDVDgrERAKLRGFGHA-QLPGAMQRLREgDSTAVefpptGTEVSAYTAPEQCDSAGQVEGkSDVYSLGVMLYEMLA-GHLPLEGTWMELLS-------------------------------------------------------------------------------------------------------------------------------------------------------------------------------------\n>MGYP000034032192/432-539 [subseq from] FL=0\n--------------------------------------------------------------------------------------------------------------------------------------------------------------------------------------------------------------------------------------------------------------------------------------------------------------------------------------------------------------------------------------------------------------------------------------------------------------------------------------------------------------------------------------------------------------------------------------------------------------AAGLTRQIAQIMAAVHEKDIIHRDLKPDNIMLVSRANepeEVVKIIDFGVA-RLPSPTSEVAER--GMLLGTPLYMPPEQCFGKSEVDAkADVYSLGATLYQ-MLAGRTPFV---------------------------------------------------------------------------------------------------------------------------------------------------------------------------------------------\n>MGYP003365992250/141-297 [subseq from] FL=0\n-------------------------------------------------------------------------------------------------------------------------------------------------------------------------------------------------------------------------------------------------------------------------------------------------------------------------------------------------------------------------------------------------------------------------------------------------------------------------------------------------------------------------------------------------------------------------------------------------------------------KQTLHGLNYLHEQGVIHRDIKAANLLLDSNN--IVKLADFGVSTMV--NNTAMT------LAGSLNWMAPEIITNKGASTLSDIWSLGATVVELMTGN-PPFHNLIDINIYYAIENDKYYPPSSLPDGcKHFLKQCFQKSMYRRPTAKQLLKHP--WLRDVRDTITSATK---------------------------------------------------------------------------------------------------------------------------\n>MGYP001820880246/164-274 [subseq from] FL=0\n-------------------------------------------------------------------------------------------------------------------------------------------------------------------------------------------------------------------------------------------------------------------------------------------------------------------------------------------------------------------------------------------------------------------------------------------------------------------------------------------------------------------------------------------------------------------------------------------------------------EAVRIVREIADALEYAHDQGIVHRDLKPGNILMSRGHAL---LADFGLALPLPVDdRTAMTRVGTLLGT--PAYMSPELASgNTNVTPASDVYALGCMLFEMLTG-KPPFtGENYQS----------------------------------------------------------------------------------------------------------------------------------------------------------------------------------------\n>MGYP001407086390/12-165 [subseq from] FL=0\n--------------------------------------------------------------------------------------------------------------------------------------------------------------------------------------------------------------------------------------------------------------------------------------------------------------------------------------------------------------------------------------------------------------------------------------------------------------------------------------------------------------------------------------------------------------------------------------------------------------LARAFRQLVSGVAHLHQVGALHRDLKPSNVLVTREGRVV--ILDFGLIFEQHEQNSGITQDGQLLG--TPAFMAPEQTLRGQHGPAVDLYALGVILYVCLTGRLPFVGSAIEVLVDKQSGEvPDpCALVpNRSPELGALCVRLLSLDPAARPDSHTLL----------------------------------------------------------------------------------------------------------------------------------------------\n>MGYP001312878341/3-164 [subseq from] FL=0\n----------------------------------------------------------------------------------------------------------------------------------------------------------------------------------------------------------------------------------------------------------------------------------------------------------------------------------------------------------------------------------------------------------------------------------------------------------------------------------------------------------------------------------------------------------------------------------------------------------------------------AHKMNIIHRDIKPSNVIIDKDESV--KILDFGIAKIL-EDTKSLTKTGTQLG--TVYYMSPEQVKGDKNIdQRSDIYSLGVTLFH-LASGRNPYDEN-DTEYHILNK----IVKEPLPKASSFYPGVSEKIENIIAKATSKDPKDRFQNCDEFINALQNSSKPKELKENEELN---------------------------------------------------------------------------------------------------------------\n>MGYP000347188992/42-163 [subseq from] MGYP000347188992\n---------------------------------------------------------------------------------------------------------------------------------------------------------------------------------------------------------------------------------------------------------------------------------------------------------------------------------------------------------------------------------------------------------------------------------------------------------------------------------------------------------------------------------------------------------------------------------------------DGKSMQDWMDQLKKLSVGDALHVVLVAadALQHAHEIHLVHRDIKPDNILVTKSG--IVKVADFGLAKAMDEDVS-MTQSGTGLG--TLLYMAPEQARNAKHVdHRCDIYALGCTLY-CFLTGRLPFT---------------------------------------------------------------------------------------------------------------------------------------------------------------------------------------------\n>MGYP002262213924/90-215 [subseq from] FL=0\n---------------------------------------------------------------------------------------------------------------------------------------------------------------------------------------------------------------------------------------------------------------------------------------------------------------------------------------------------------------------------------------------------------------------------------------------------------------------------------------------------------------------------------------------------------------------------------------------DGQTMQEWvNQLGHLSVADSVLVTiQCAQALVHAHEAGLVHRDIKPDNVLVTSTG--QVKVADFGLAKAA--D-EAVSMTQSGTGMGTPLYMAPEQARNAKAVdLRADIYALGCTFYYFLTGELPFKGDSV------------------------------------------------------------------------------------------------------------------------------------------------------------------------------------------\n>MGYP003326870604/153-287 [subseq from] FL=0\n------------------------------------------------------------------------------------------------------------------------------------------------------------------------------------------------------------------------------------------------------------------------------------------------------------------------------------------------------------------------------------------------------------------------------------------------------------------------------------------------------------------------------------------------------------------------------------------------SMQDWVDDLGKLPVADAvLVAMVVAeALQHAHDLNMVHRDIKPDNILVTKKGI--IKVADLGLAKSTDEDMS-MTQSGTGLG--TPHYMPPEQARNAKHVdNRCDIYALGVTLYHFVTG-KVPFAGESIVEL-ITNKEKGIF----------------------------------------------------------------------------------------------------------------------------------------------------------------------------\n>MGYP000240533486/257-413 [subseq from] MGYP000240533486\n----------------------------------------------------------------------------------------------------------------------------------------------------------------------------------------------------------------------------------------------------------------------------------------------------------------------------------------------------------------------------------------------------------------------------------------------------------------------------------------------------------------------------------------------------------------------------------------------------------------ALVRKFVEALDYLHDKGIVHRDLKPENLLLKNDdEDTDIKLADFGLSKIMGSEVMMQT------ACGTPGYVAPEILQAKGYGREVDMWSVGVITYILLCGFPPFYNENipllFESIMKADFDYPEEYWNDISDEAIAFIDGLLEPEPEKRMTAKQALADPWL-----------------------------------------------------------------------------------------------------------------------------------------\n>MGYP002828974358/24-125 [subseq from] FL=0\n----------------------------------------------------------------------------------------------------------------------------------------------------------------------------------------------------------------------------------------------------------------------------------------------------------------------------------------------------------------------------------------------------------------------------------------------------------------------------------------------------------------------------------------------------------------------------------------------------------------DVLRQVALGLAFIHTAGVMHRDLKSANVLI--DASGAAKVTDFGLAARAPDDTAR--GGSLTAETGTYRWMAPEVIRHERYSKKADVFSFGMILFELLTH-QLPFAD--------------------------------------------------------------------------------------------------------------------------------------------------------------------------------------------\n>MGYP002825287875/98-263 [subseq from] FL=1\n----------------------------------------------------------------------------------------------------------------------------------------------------------------------------------------------------------------------------------------------------------------------------------------------------------------------------------------------------------------------------------------------------------------------------------------------------------------------------------------------------------------------------------------------------------------------------------------------------WQQAHLPSiDEALALSVGILRGVQALHDAGLVHRDLKPSNVMLGPNEqgGVVPKLVDFGLIKETDLRD-R--MTVTGVAMGTPTYMAPEQLRDAsRVDHRADIYSLGCIMFELLTGHPPFRRDDWWGTYRAVEqgTKADLSdLPTGLPEGVRDLIGsMLEPEQQDRPES--------------------------------------------------------------------------------------------------------------------------------------------------\n>MGYP000167575268/19-127 [subseq from] MGYP000167575268\n--------------------------------------------------------------------------------------------------------------------------------------------------------------------------------------------------------------------------------------------------------------------------------------------------------------------------------------------------------------------------------------------------------------------------------------------------------------------------------------------------------------------------------------------------------------------------------------------------------RLPEPVAIDYAAQIASGLAYAHRQGLLHRDIKPANILVTKDD--VVKLSDFGIARAVSQQTMALTK--PGLVMGSVYYISPEQAQEHEVHETADLYSLGVVLYQMLT-GKLPYT---------------------------------------------------------------------------------------------------------------------------------------------------------------------------------------------\n>MGYP000729684018/3-137 [subseq from] MGYP000729684018\n----------------------------------------------------------------------------------------------------------------------------------------------------------------------------------------------------------------------------------------------------------------------------------------------------------------------------------------------------------------------------------------------------------------------------------------------------------------------------------------------------------------------------------------------------------------------------------------------------------------EVVADVCAALGYAHERGIVHRDIKPGNILLADDGT--VKVTDFGIAKALSGTDATLTTPGTVV--GTAAYVAPEQLEDASVDARADIYALGVVLYECLTGR-PPFrGaTPLETLAHVLHDPPPapRMLVPRLPHDLEVIT---------------------------------------------------------------------------------------------------------------------------------------------------------------\n>MGYP001406831533/119-271 [subseq from] FL=1\n-------------------------------------------------------------------------------------------------------------------------------------------------------------------------------------------------------------------------------------------------------------------------------------------------------------------------------------------------------------------------------------------------------------------------------------------------------------------------------------------------------------------------------------------------------------------------------------------------------------------AQAAAGLAAAHARGVVHRDIKPSNLMLASDGTL--KLVDFGIARVLDEASSRLTATGT--IVGTASYVAPEQARGLQADARTDLYALGCVLYQLLVGRTPFVGAPTEVlYAHLYTEPEPLTDLrpDVPPDLVALVHGLLAKDPNDRPAEAGVVREAL------------------------------------------------------------------------------------------------------------------------------------------\n>MGYP002784927544/116-267 [subseq from] FL=0\n--------------------------------------------------------------------------------------------------------------------------------------------------------------------------------------------------------------------------------------------------------------------------------------------------------------------------------------------------------------------------------------------------------------------------------------------------------------------------------------------------------------------------------------------------------------------------------------------------------------AINIITQVAEALQQAHKQGVIHRDVKPDNILVTTHG--AAKLTDLGLVKELEADQN-LTRT--GRGLGTPHFMAPEQFRNAKKADvRCDIYSLGATLYMLVTG-ELPFQSNGPLDAwmKKINNEIDAprKLRPDLSERIDwAIRRAMSPDPVHRPECC-------------------------------------------------------------------------------------------------------------------------------------------------\n>MGYP000656056839/169-321 [subseq from] MGYP000656056839\n----------------------------------------------------------------------------------------------------------------------------------------------------------------------------------------------------------------------------------------------------------------------------------------------------------------------------------------------------------------------------------------------------------------------------------------------------------------------------------------------------------------------------------------------------------------------------------------------------------PAPKAVEIATQVANGLAAAHAAGLVHRDLKPDNIMIARGGQ--VKILDFGLAKqrRTSEESTATDLTDEGVVMGTAGYMAPEQVRGEGVDHRSDLFSFGVVLYEMLCGKRAFAGDSSVEVMHAILKDEPAELPASVPPALALIVrRCLEKEPDRR-----------------------------------------------------------------------------------------------------------------------------------------------------\n>MGYP001554533437/6-169 [subseq from] FL=0\n----------------------------------------------------------------------------------------------------------------------------------------------------------------------------------------------------------------------------------------------------------------------------------------------------------------------------------------------------------------------------------------------------------------------------------------------------------------------------------------------------------------------------------------------------------------------------------------------------------------ELAMQIAAGLAAAHESGIVHRDLKPSNIFVTHDGYL--KILDFGLAKlktRTEPDsaTSVLSEKSTATGTilGTVGYMSPEQVRGQPADSRTDIFSFGCVLYELLSGERAFTGS-TPADVisAVLSEQPeDSAVVNaEVPEElARLVMRCLEKRPEDRfQSARDVLH---------------------------------------------------------------------------------------------------------------------------------------------\n>MGYP001187994368/99-231 [subseq from] FL=0\n----------------------------------------------------------------------------------------------------------------------------------------------------------------------------------------------------------------------------------------------------------------------------------------------------------------------------------------------------------------------------------------------------------------------------------------------------------------------------------------------------------------------------------------------------------------------------------------------------------PKEDLIKLFNQILDAIGYAHKKGLIHRDIKPSNIMLTKDNEI--KVLDFGIAK-LQDDDKELTK--TGVQVGTASYMSPEQVNAKKVDKLTDVYSLGVTLYY-MAVGKSPYSD----DTNTFSIQTKI-IGEPLPSASEIYPGV-------------------------------------------------------------------------------------------------------------------------------------------------------------\n>MGYP000968927648/111-250 [subseq from] FL=0\n-------------------------------------------------------------------------------------------------------------------------------------------------------------------------------------------------------------------------------------------------------------------------------------------------------------------------------------------------------------------------------------------------------------------------------------------------------------------------------------------------------------------------------------------------------------------------------------------------------------EIMDVAGKVCRSLAVLHDLGIVHRDIKPSNIIITHGNE--PVLLDLGIARRAAEGmhHGSLTDTVTGTVIGTIGYMAPEQANaeKEKQCPATDVFGVGVILYEFLTGG-HPFLDDeLSSLADYINSlKKDAVALQERNRTIHL-----------------------------------------------------------------------------------------------------------------------------------------------------------------\n>MGYP000689508144/28-170 [subseq from] MGYP000689508144\n--------------------------------------------------------------------------------------------------------------------------------------------------------------------------------------------------------------------------------------------------------------------------------------------------------------------------------------------------------------------------------------------------------------------------------------------------------------------------------------------------------------------------------------------------------------------------------------------------------------ILDVTRDIAAGLAYAHDKGFVHRDVKPGNIMFRANGT--AVLADFGIAKAMKS-VSAATMA--GNAIGTPDYMSPEQAQATMIDGRSDLYSLGAVLFECLAGHK-PFQANDAYAVALMHVTEPVpQLPESVAWLQPLIDGLMAKNPDQR-----------------------------------------------------------------------------------------------------------------------------------------------------\n>MGYP001080605430/33-146 [subseq from] FL=0\n---------------------------------------------------------------------------------------------------------------------------------------------------------------------------------------------------------------------------------------------------------------------------------------------------------------------------------------------------------------------------------------------------------------------------------------------------------------------------------------------------------------------------------------------------------------------------------------------------LIDQGPLPIPRAVEITRQVLSGLAHAHEHGVIHRDIKPANIVLSQKVGLgdHAKILDFGLAK-LDHESSDLTR---GLVVGTPSYMAPEQIRGQLLDPRVDLYACGVLLFELLTGTK-P-----------------------------------------------------------------------------------------------------------------------------------------------------------------------------------------------\n>MGYP001058434716/38-137 [subseq from] FL=0\n-----------------------------------------------------------------------------------------------------------------------------------------------------------------------------------------------------------------------------------------------------------------------------------------------------------------------------------------------------------------------------------------------------------------------------------------------------------------AQNNSKSDG---GVIQLSDEILGYGGHGTIVYKGVLDKRQVAVKRMLNMYHASADREISLLIESDGHPNVVRYFLKEMRGDFVYLALELCDMSLNDLIVSLSK-----------------------------------------------------------------------------------------------------------------------------------------------------------------------------------------------------------------------------------------------------------------------------------------------------------------------------------------------\n>MGYP000440938245/130-284 [subseq from] FL=0\n------------------------------------------------------------------------------------------------------------------------------------------------------------------------------------------------------------------------------------------------------------------------------------------------------------------------------------------------------------------------------------------------------------------------------------------------------------------------------------------------------------------------------------------------------------------------------------------------------------------LAQIISAVEYLHCNMIAHRDLKPENILLDKDK-KCIKLCDFGMAAIVNSENYVNRRYS---CCGSPGYFAPEIMKDFYQPLTSEVWSLGIVLY-SMLAGEMPFGSGE-EYISKMRDEQTQYLCPAYfsSDVKNLLGRMLIFNPKMRISLSKLKEHPWMMGS--------------------------------------------------------------------------------------------------------------------------------------\n>MGYP003384620257/134-236 [subseq from] FL=1\n-----------------------------------------------------------------------------------------------------------------------------------------------------------------------------------------------------------------------------------------------------------------------------------------------------------------------------------------------------------------------------------------------------------------------------------------------------------------------------------------------------------------------------------------------------------------------------------------------------------------LANQLCAGLAHAHNHGLVHRDLKPGNIMLTEeNGLQCVKIVDFGIAKSVKEDPTD-PLTSTGEIFGTSYYMSPEQCQGQSIDHRSDIYSLGCV-FFQMLSGELPF----------------------------------------------------------------------------------------------------------------------------------------------------------------------------------------------\n>MGYP001241960721/166-283 [subseq from] FL=1\n-----------------------------------------------------------------------------------------------------------------------------------------------------------------------------------------------------------------------------------------------------------------------------------------------------------------------------------------------------------------------------------------------------------------------------------------------------------------------------------------------------------------------------------------------------------------------------------------------------KEHGPVDYITaADYVAQVSRGLAHAHVMGLIHRDIKPANCLLDKNGV--VKLLDMGLAR-LIDDEASLTLDNNENVLGTADYLAPEQALNSHKAdVRSDIYSLGCTLFFMLTGH-PPFPDGS------------------------------------------------------------------------------------------------------------------------------------------------------------------------------------------\n>MGYP002621981282/75-229 [subseq from] FL=0\n-----------------------------------------------------------------------------------------------------------------------------------------------------------------------------------------------------------------------------------------------------------------------------------------------------------------------------------------------------------------------------------------------------------------------------------------------------------------------------------------------------------------------------------------------------------------------------------------------------------------IIKKILSAIEYLHSKHICHRDIKPENIMLSRENDLnSIKIIDFGLSAQ---NFDKLINNDY---CGTYIYMAPELIEKKLYSNSVDIWSIGILMFILLNDGKHPFyiiGDNRSEVAKKIKLGKIKFYKKISPMAKHLMMKLLEPIPSWRYTASQAIKHPWI-----------------------------------------------------------------------------------------------------------------------------------------\n>MGYP001773450142/118-273 [subseq from] FL=0\n---------------------------------------------------------------------------------------------------------------------------------------------------------------------------------------------------------------------------------------------------------------------------------------------------------------------------------------------------------------------------------------------------------------------------------------------------------------------------------------------------------------------------------------------------------------------------------------------------------------LPIFHQLIDALVYLHNMNIVHTDIKPEHILFDTAG--NIKLTDFGYSCYYNSKNNILNED-----VGTPSYACPEMHKGMwYKPEQADVWSCGVVLYV-MVCGYLPFSEEDEE-ENVRYIEKGDYEIPSYlsPQLVDLIKHMMDPDPKTRYYLADVINHAWFNSS--------------------------------------------------------------------------------------------------------------------------------------\n>MGYP001412475823/104-211 [subseq from] FL=0\n----------------------------------------------------------------------------------------------------------------------------------------------------------------------------------------------------------------------------------------------------------------------------------------------------------------------------------------------------------------------------------------------------------------------------------------------------------------------------------------------------------------------------------------------------------------------------------------------------------PEKELIPLFTQIVDAISHAHSKGLVHRDIKPANVIISKGK---IKVLDFGIAKELSAE-SGLTK--TGVQVGTVAYMSPEQVNAEKIDKLTDIYSLGVTLFYIAV-GKPPYENSN------------------------------------------------------------------------------------------------------------------------------------------------------------------------------------------\n>MGYP003448083216/8-117 [subseq from] FL=0\n----------------------------------------------------------------------------------------------------------------------------------------------------------------------------------------------------------------------------------------------------------------------------------------------------------------------------------------------------------------------------------------------------------------------------------------------------------------------------------------------------------------------------------------------------------------------------------------------------------PVDEMVRISRQVLSALAAAHAAGIVHRDVKPANILIDADG--DAKLADFGIAKRFDD-L-GASVTVTGMVIGTPRYLAPEQMLGHAATPATDVYSMGVVMFEMLTGGLPVDADS-------------------------------------------------------------------------------------------------------------------------------------------------------------------------------------------\n>MGYP001424128448/12-106 [subseq from] FL=0\n-----------------------------------------------------------------------------------------------------------------------------------------------------------------------------------------------------------------------------------------------------------------------------------------------------------------------------------------------------------------------------------------------------------------------------------------------------------------------NNTFKIGDYIVDKKRIGKGSFSTIF-KGYHrqSGNIVAIKKMTLNKLNKLNKNIkreIDLMKKFHHSNIIKLYDVIIDNDYLNAYLIMEYCELGDF-----------------------------------------------------------------------------------------------------------------------------------------------------------------------------------------------------------------------------------------------------------------------------------------------------------------------------------------------------\n>MGYP001424128448/122-213 [subseq from] FL=0\n----------------------------------------------------------------------------------------------------------------------------------------------------------------------------------------------------------------------------------------------------------------------------------------------------------------------------------------------------------------------------------------------------------------------------------------------------------------------------------------------------------------------------------------------------------------------------------------------------------------KYMIQLRSGLKYLLKNNIIHRDLKPQNILVTKSGSI--KITDFGFAKVFNH--NDLTN----TFCGSPLYMAPEILHHRKYNNKSDLWSIGIILYEMITG---------------------------------------------------------------------------------------------------------------------------------------------------------------------------------------------------\n>MGYP001168771422/42-190 [subseq from] FL=0\n--------------------------------------------------------------------------------------------------------------------------------------------------------------------------------------------------------------------------------------------------------------------------------------------------------------------------------------------------------------------------------------------------------------------------------------------------------------------------------------------------------------------------------------------------------------------------------------------------------GLPLQDALAVARAIAGALHYAHHRGIIHRDIKPQNILFRENGSP--VLTDFGIAKTLGSST-IMTR--TGLSIGTPRYMSPEQIRGQDVDARADLYSFG-VLFYEMLTGNVPYSANDSFALAMMHVTAPLPeLPPELRRFQPLLNKLLDKDPNQR-----------------------------------------------------------------------------------------------------------------------------------------------------\n>MGYP001370456156/430-616 [subseq from] MGYP001370456156\n---------------------------------------------------------------------------------------------------------------------------------------------------------------------------------------------------------------------------------------------------------------------------------------------------------------------------------------------------------------------------------------------------------------------------------------------------------------------------------------------------------------------------------------------------------------------------------SVPVMILTEFMENGALDSFLRLNdGQFTVIqLVGMLRGIASGMRYLAEMSYVHRDLAARNILV--NSNLVCKVSDFGLSRFLEENSSDPTYTSSLGGKIPIRWTAPEAIAFRKFTSASDAWSYGIVMWEVMSFGERPYWDMSNQDViNAIEQDYRLPPPPDCPTSLHqLMLDCWQKDRNARPRFPQVVS---------------------------------------------------------------------------------------------------------------------------------------------\n>MGYP001210083070/59-220 [subseq from] FL=0\n-----------------------------------------------------------------------------------------------------------------------------------------------------------------------------------------------------------------------------------------------------------------------------------------------------------------------------------------------------------------------------------------------------------------------------------------------------------------------------------------------------------------------------------------------------------------------------------------------------------------FLYQITSGLKYLHENKIIHRDLKPHNILLTKNFV--LKISDFGLAKIF-DDTMSE----TI--CGSPLYMAPEILTYQGNNSKADLWSVGI-IFFEMLAGTTPYTSSsiYELVQDIKNKKIILPdFVDISENCIDILYKLLIINPKERISWEDFFVHPWIVKTPIILKYERE-----------------------------------------------------------------------------------------------------------------------------\n>MGYP001770746066/177-282 [subseq from] FL=1\n----------------------------------------------------------------------------------------------------------------------------------------------------------------------------------------------------------------------------------------------------------------------------------------------------------------------------------------------------------------------------------------------------------------------------------------------------------------------------------------------------------------------------------------------------------------------------------------------------------------HYIRQAACGLQHAHEVGLVHRDIKPSNLLVDRTGT--VKLLDMGLARFFTDQDDLLTRKYDENVLGTADYLAPEQALDSHNVdIRADIYSLGGTFYFCLTG-QAPFGEG-------------------------------------------------------------------------------------------------------------------------------------------------------------------------------------------\n>MGYP002653691621/22-167 [subseq from] FL=0\n----------------------------------------------------------------------------------------------------------------------------------------------------------------------------------------------------------------------------------------------------------------------------------------------------------------------------------------------------------------------------------------------------------------------------------------------------------------------------------------------------------------------------------------------------------------------------------------------------------------EIAGEVAAALGYAHAAGLVHRDIKPANILVAKNGA--VKVADFGIARAMNAPTeSALTQ--AGAVMGTATYFSPEQAQGAQPDPRSDLYSAGVILFEALAG-HPPYEDALGW---LIGTRKERAELPGPPELHPLMLGAMSRDPAGRPASAQAM----------------------------------------------------------------------------------------------------------------------------------------------\n>MGYP003455100272/6-109 [subseq from] FL=0\n----------------------------------------------------------------------------------------------------------------------------------------------------------------------------------------------------------------------------------------------------------------------------------------------------------------------------------------------------------------------------------------------------------------------------------------------------------------------------------------------------------------------------------------------------------------------------------------------------------------LLMVQCLAGLSHVGSQGIVHRDIKPDNILITKDN--VAKIADFGLAKDVSRKDDATDLTAVGLAMGTPAYMSPEQVQFVRNDPRSDLFALGVMLYHF-TTGERPFGA--------------------------------------------------------------------------------------------------------------------------------------------------------------------------------------------\n>MGYP001787549759/68-201 [subseq from] FL=0\n---------------------------------------------------------------------------------------------------------------------------------------------------------------------------------------------------------------------------------------------------------------------------------------------------------------------------------------------------------------------------------------------------------------------------------------------------------------------------------------------------------------------------------------------------------------------------------------------------------------------LAEAVAAIHAAGLIHRDLKPSNVILSAH---GPRVIDFGISKA--ADATSLTH--TGSQVGSLAWMPPEQLTGEPVTPGTDMYALGLILAYAATG-THPFGQGRPEALafRMVNQTADLALVP-LPL-QDLCRHLLATDPRSRP----------------------------------------------------------------------------------------------------------------------------------------------------\n>MGYP000166847006/120-234 [subseq from] FL=1\n--------------------------------------------------------------------------------------------------------------------------------------------------------------------------------------------------------------------------------------------------------------------------------------------------------------------------------------------------------------------------------------------------------------------------------------------------------------------------------------------------------------------------------------------------------------------------------------------------KLAREGELPIGDAVRILRDVVDALSHAHKQGVVHRDIKPENIMVLNDGT--VKVTDFGIARV-----ATSTRTRTGVVKGTPYYMSPEQTKGQPLTGPSDIFSLGVVFYQLLTGRLPFTGDN-------------------------------------------------------------------------------------------------------------------------------------------------------------------------------------------\n>MGYP002631741645/110-256 [subseq from] FL=0\n---------------------------------------------------------------------------------------------------------------------------------------------------------------------------------------------------------------------------------------------------------------------------------------------------------------------------------------------------------------------------------------------------------------------------------------------------------------------------------------------------------------------------------------------------------------------------------------------------------------LDIAMQVAKALEHAHAAGVIHRDLKPANLLLTKERT--VKLTDFGIAR----DTTATALTAAGKTVGTFAYMAPEQIRGKPPvDKKTDLYALGCVLFE-MISGETPFQSENQGEMLMMHLQEQPHRITSLvPDCpifIeELIFQLLEKDPQERP----------------------------------------------------------------------------------------------------------------------------------------------------\n>MGYP000644448330/18-176 [subseq from] FL=0\n----------------------------------------------------------------------------------------------------------------------------------------------------------------------------------------------------------------------------------------------------------------------------------------------------------------------------------------------------------------------------------------------------------------------------------------------------------------------------------------------------------------------------------------------------------------------------------------------------------PLPLLdaLALLSRIAQGLSLAHQRGILHRDLKPANLFLPAGDLQRVKLLDFGIARRQTA-TRAMTRTGTVIG--TPEYMAPEQARALDDVgPQADVFSLGCVLYQALTG-RSPFAARHVSAIlaKILfEDpQPPSRLRAELPAAADaLLAAMLAKDPARRPRD--------------------------------------------------------------------------------------------------------------------------------------------------\n>MGYP003679551782/40-139 [subseq from] FL=0\n------------------------------------------------------------------------------------------------------------------------------------------------------------------------------------------------------------------------------------------------------------------------------------------------------------------------------------------------------------------------------------------------------------------------------------------------------------------------------------------------------------------------------------------------------------------------------------------------------------------TRQVAEALQHAHQREVVHRDIKPSNVLVTA--AGAAKVVDMGLARNTALDRSTTDETASGVTLGTFDYISPEQARNPRDADVrSDLYSLGCTLFYMLTGNP-P-----------------------------------------------------------------------------------------------------------------------------------------------------------------------------------------------\n>MGYP000671469848/97-240 [subseq from] MGYP000671469848\n--------------------------------------------------------------------------------------------------------------------------------------------------------------------------------------------------------------------------------------------------------------------------------------------------------------------------------------------------------------------------------------------------------------------------------------------------------------------------------------------------------------------------------------------------------------------------------------------------ELKRRKRFPPAEAIELMLQTCAGVEHAHEQGLVHRDIKPQNLLLRTEDGL-LKIADFGIARAV--EGTQLTAAGTVLG--TAVYSAPEQAAGEQVTTAADVYSLGVVLYELL-AGRPPFEFESIPEL-VLKQRagRVASLSDLVPEVPHHL----------------------------------------------------------------------------------------------------------------------------------------------------------------\n>MGYP001614835266/57-167 [subseq from] FL=0\n--------------------------------------------------------------------------------------------------------------------------------------------------------------------------------------------------------------------------------------------------------------------------------------------------------------------------------------------------------------------------------------------------------------------------------------------------------------------------------------------------------------------------------------------------------------------------------------------------------KLPIAEAIRIAREAAEGLAAAHDRGLIHRDVKPSNIWLESklDGSSSVKLLDFGLARVLS-DDPSLTES--GAVVGTPAYMAPEQARAEKVDARSDLFSLGCVLYRMCTGQ-QPF----------------------------------------------------------------------------------------------------------------------------------------------------------------------------------------------\n>MGYP003306794692/17-139 [subseq from] FL=0\n------------------------------------------------------------------------------------------------------------------------------------------------------------------------------------------------------------------------------------------------------------------------------------------------------------------------------------------------------------------------------------------------------------------------------------------------------------------------------------------------------------------------------------------------------------------------------------------------GVINWKETVH-------FMGQILAALQHAHDKGIVHRDIKPQNIMLLSNGNI--KVTDFGIARFSYSDTKTMTDGA----IGSVHYISPEQARGEITDEKTDLYSVGIMLYETLTGCLPFEADN-AVSVAIMQMQSE------------------------------------------------------------------------------------------------------------------------------------------------------------------------------\n>MGYP001194540174/42-193 [subseq from] MGYP001194540174\n---------------------------------------------------------------------------------------------------------------------------------------------------------------------------------------------------------------------------------------------------------------------------------------------------------------------------------------------------------------------------------------------------------------------------------------------------------------------------------------------------------------------------------------------------------------------------------------------------------------AKMYQQLISGIEYIHKLGIVHRDLKPENLLLDHNN--CIKIVDFGLSNLYKHG----DRLKTA--CGSPCYAAPEMIKGERYLgLGADIWSSGVILY-AMVCGYLPFEDQNTKKLyqKILKaDYKlPSFLSDDAKDLIHL---ILNPDPTKRFTIKDIREHPWY-----------------------------------------------------------------------------------------------------------------------------------------\n>MGYP000692605767/108-264 [subseq from] FL=0\n--------------------------------------------------------------------------------------------------------------------------------------------------------------------------------------------------------------------------------------------------------------------------------------------------------------------------------------------------------------------------------------------------------------------------------------------------------------------------------------------------------------------------------------------------------------------------------------------------------------ALVVFRSVAAGVAFAHHSGFVHRDLKPANVLLqVRSDRVVPRVADFGLVKAL-GDAAFASRTRTGAAMGTPAYMAPEQVADAKGvDRRADLWSLGCMLYAMLTGS-DPFQApSVLGLFHriATADYPPLAeVAPHVPERmVAAVDAMLQPDPR--SRAADV-----------------------------------------------------------------------------------------------------------------------------------------------\n>MGYP001131685959/93-275 [subseq from] FL=1\n-------------------------------------------------------------------------------------------------------------------------------------------------------------------------------------------------------------------------------------------------------------------------------------------------------------------------------------------------------------------------------------------------------------------------------------------------------------------------------------------------------------------------------------------------------------------------------------------IENGSLLTILKKFGKfPETLAAVYTAQILEGLAYLHGEGVIHRDIKAANTLTTKDGE--VKLADFGVATLSKAQRASGNLMDSG-ALGSPYWMAPEIITMEGSKPASDIWSLGCTIIELMTGEPPFYAMPPMSAMYHIAESETLppFPEKISPELVKFLTVCFERDPEKRPSAEQLLQHDWITASK-------------------------------------------------------------------------------------------------------------------------------------\n>MGYP000965519525/104-273 [subseq from] FL=0\n-----------------------------------------------------------------------------------------------------------------------------------------------------------------------------------------------------------------------------------------------------------------------------------------------------------------------------------------------------------------------------------------------------------------------------------------------------------------------------------------------------------------------------------------------------------------------------------------------------REGRLPWRVATRIGAEISAALSCLHGAGIVHRDLKPSNVLVE--TSGRTKLIDLGVAQL-RTGRSYERLTHSGAIVGTPGYMAPEQLGGGAITERTDLWALGVLLYYVLSGQ-RPFaAADLSRLLFLIAHEAPTPLCAvapETPEPLEaLVMSLLAKDPALRPVSAAVVQRTLS-----------------------------------------------------------------------------------------------------------------------------------------\n>MGYP000915817879/76-181 [subseq from] FL=0\n----------------------------------------------------------------------------------------------------------------------------------------------------------------------------------------------------------------------------------------------------------------------------------------------------------------------------------------------------------------------------------------------------------------------------------------------------------------------------------------------------------------------------------------------------------------------------------------------------------PIETIVHIAKQIAAGLSHAHQNGIIHRDIKPQNILM--NENLTCKITDFGIARA-YGDTT-LTQTNQMLG--TVYYLSPEQARGNVATAQSDIYSLGILIFEMITG-QIPFKG--------------------------------------------------------------------------------------------------------------------------------------------------------------------------------------------\n>MGYP003365525491/138-308 [subseq from] FL=0\n--------------------------------------------------------------------------------------------------------------------------------------------------------------------------------------------------------------------------------------------------------------------------------------------------------------------------------------------------------------------------------------------------------------------------------------------------------------------------------------------------------------------------------------------------------------------------------------------EGGELFDLLVDSGPlPEKTAVDFFRQIILGAAYCHNLGICHRDLKPENILLDKD--LNVKIADFGMAA---LESGRLLETS----CGSPHYAAPEIVSGLQYHgAESDVWSCGVILFALLT-GRLPFDDDNIRDLLLKVQRGEFEIYEALSdEAVDLIHQMLTVAPEQRIKTNDILKHPLI-----------------------------------------------------------------------------------------------------------------------------------------\n>MGYP000849634173/117-271 [subseq from] FL=0\n--------------------------------------------------------------------------------------------------------------------------------------------------------------------------------------------------------------------------------------------------------------------------------------------------------------------------------------------------------------------------------------------------------------------------------------------------------------------------------------------------------------------------------------------------------------------------------------------------------------MISIFSDIAAGLDHAHSHGIIHRDIKPANILVD--GFGRAKLIDFGIAKSVGGNLagSEGVRTKTGAVIGTLNYIAPELFRGEPPSPSTDIYALGL-LFYEMLTGRTPFkGESQFQTMEMIRaGQLDIpeNLRVVLPEeAWTVLYEMIDKEPLRRPQT--------------------------------------------------------------------------------------------------------------------------------------------------\n>MGYP001591106657/4-101 [subseq from] FL=0\n----------------------------------------------------------------------------------------------------------------------------------------------------------------------------------------------------------------------------------------------------------------------------------------------------------------------------------------------------------------------------------------------------------------------------------------------------------------------------------------------------------------------------------------------------------------------------------------------------------------ELMAQLLAGLQHAHDAGLVHRDLKPDNLLLALDGTL--KIGDFGVAR--AADSARLTR--TGMLIGTASYMSPEQARGDAIDARSDLFSAGIV-FYEMLSGVSPF----------------------------------------------------------------------------------------------------------------------------------------------------------------------------------------------\n>MGYP001251392294/110-237 [subseq from] FL=1\n---------------------------------------------------------------------------------------------------------------------------------------------------------------------------------------------------------------------------------------------------------------------------------------------------------------------------------------------------------------------------------------------------------------------------------------------------------------------------------------------------------------------------------------------------------------------------------------------------------------ISIFRQILAGIDFAHRNGIIHRDLKPSNIIV--SSENTAKILDFGIAKLSDT-NKSMTK--TGTKMGSLYYMSPEQVLGKEVDFRTDIYSLG-VLFFEMLTKKIPYNTQTESDYELMNS----ILTEGIPNLDFYISG--------------------------------------------------------------------------------------------------------------------------------------------------------------\n>MGYP000620700951/44-179 [subseq from] MGYP000620700951\n----------------------------------------------------------------------------------------------------------------------------------------------------------------------------------------------------------------------------------------------------------------------------------------------------------------------------------------------------------------------------------------------------------------------------------------------------------------------------------------------------------------------------------------------------------------------------------------------------------------EIATQLADGLAAAHAAGIVHRDLKPGNIMVARDGRI--KILDFGLARRrrTTQDSTTLDMTDEGTVMGTAGYMSPEQVRGEEVDQRSDLFSFGVILYEMLVGKRAFSGNSSVEVMNAILKEEPPELPASVPEAIAAIV---------------------------------------------------------------------------------------------------------------------------------------------------------------\n>MGYP001228040393/53-331 [subseq from] FL=0\n-----------------------------------------------------------------------------------------------------------------------------------------------------------------------------------------------------------------------------------------------------------------------------------------------------------------------------------------------------------------------------------------------------------------------------------------------------------------------------------GEVLGKGAMSLEVVGGTWRGMQVAIKVIpINASNKMMRKFVVRevrRLSMLRHRNVILLYGTASpSPDRLWVVLERAAhGSLDDLLKLSEwEQCEHEEDREEIKGEQaqkLDEVFGDGRALP-----GF-TTVMLKIAYELVCALAFLHHQGIAHNDVKPQNVLVTHDGE--VRLTDFGLASRDGSLSsSRSSHSSDGHGLGTLGYMAPErrQLLGEpKKTdTRPDMFSYGMVLAALLLG-VDPTA-EYRADVNCRPSLTDAAAPRGL---VSLIEACLSANAEARPTAAEV-----------------------------------------------------------------------------------------------------------------------------------------------\n>MGYP003365119045/537-695 [subseq from] FL=1\n------------------------------------------------------------------------------------------------------------------------------------------------------------------------------------------------------------------------------------------------------------------------------------------------------------------------------------------------------------------------------------------------------------------------------------------------------------------------------------------------------------------------------------------------------------------------------------------------------------SLIINFTRQILIGVAYLHRKNIIHRDIKGANILID--IKGCVKITDFGISKKLSPFNNKQKQDKRASLQGSVFWMAPEVVKQTATTSKVDIWSTGCVVIEMFT-GKHPFPDFSQMQAifKIgTNTSPDVPTWASE-VSCDFLKKSFELDYKQRPSAVDLLQHP-------------------------------------------------------------------------------------------------------------------------------------------\n>MGYP001424760987/43-190 [subseq from] FL=0\n--------------------------------------------------------------------------------------------------------------------------------------------------------------------------------------------------------------------------------------------------------------------------------------------------------------------------------------------------------------------------------------------------------------------------------------------------------------------------------------------------------------------------------------------------------------------------------------------------------------WLELAYGLMSALNAVHNAGVIHRDVKPSNILM---SATGPKLIDFGIS--FSSDATSLTR--TGMVAGTPAWFSPEQFEGTKITGAVDNFAAGSVLYFAATG-TNPWGKDDTSVANTLHMilTKDAD-FSLLPEIQKEIISLLHkKSPKERSTASEI-----------------------------------------------------------------------------------------------------------------------------------------------\n>MGYP001231234179/264-437 [subseq from] FL=0\n-------------------------------------------------------------------------------------------------------------------------------------------------------------------------------------------------------------------------------------------------------------------------------------------------------------------------------------------------------------------------------------------------------------------------------------------------------------------------------------------------------------------------------------------------------------------------------------------FARGELFEILEEDGTlPEEAVRDIARQLVKALHYLHSQRIIHRDLKPQNVLLGANG--CVKLCDFGFARAMSMDTIVLTSI-----KGTPLYMAPEILALKRYDAKADLWSAGTVLFE-MVAGRPPYSGRDHRDLLRNIRRKALRLPKDVtvsRECLDVLQKLLRRDPLKRCAFEDFFRDPF------------------------------------------------------------------------------------------------------------------------------------------\n>MGYP003420260314/118-240 [subseq from] FL=0\n-------------------------------------------------------------------------------------------------------------------------------------------------------------------------------------------------------------------------------------------------------------------------------------------------------------------------------------------------------------------------------------------------------------------------------------------------------------------------------------------------------------------------------------------------------------------------------------------------AELLEQNGKLAlPDALEIVAQICLGIGKAHEEGLVHRDLKPGNIMLVAEgdQTYTVKIVDFGLAKSTKAEENAPNLTQTGALIGTPSYMSPEQCRSETTDHRCDIYAIGCMLYEMLTGE-VPFV---------------------------------------------------------------------------------------------------------------------------------------------------------------------------------------------\n>MGYP002476246756/64-157 [subseq from] FL=1\n--------------------------------------------------------------------------------------------------------------------------------------------------------------------------------------------------------------------------------------------------------------------------------------------------------------------------------------------------------------------------------------------------------------------------------------------------------------------------------------------------------------------------------------------------------------------------------------------------------------------QIAEGMKYVHMKKIVHRDLKPSNILIGKDGKI--KISDFGISKLMSAEEQSTTR-----GPGTQKFMAPEILKEEKYNEKADVYSFGVVLYFILSGGEMPK----------------------------------------------------------------------------------------------------------------------------------------------------------------------------------------------\n>MGYP000205072052/27-135 [subseq from] FL=0\n---------------------------------------------------------------------------------------------------------------------------------------------------------------------------------------------------------------------------------------------------------------------------------------------------------------------------------------------------------------------------------------------------------------------------------------------------------------------------------------------------------------------------------------------------------------------------------------------------------------LLLTQKVAAALAGAHVRNIVHRDLKPSNIFLPQGSLERAVLIDFGVARRI-AHSCQVTR--TGLLIGTPEYMAPEQARGLRQIGpTADIFALGCVLFECLTGQPPFIADHLA-----------------------------------------------------------------------------------------------------------------------------------------------------------------------------------------\n>MGYP003785956681/10-114 [subseq from] FL=0\n-------------------------------------------------------------------------------------------------------------------------------------------------------------------------------------------------------------------------------------------------------------------------------------------------------------------------------------------------------------------------------------------------------------------------------------------------------------------------------------------------------------------------------------------------------------------------------------------------------------QAAQLGERVLAALAAAHAAGIVHRDVKPGNILIDDTG--QVKITDFGISRS--TDDGTMTQSSVGMLAGTPAYLAPEVARGQDPTRASDVFSLGATLYHAIE-GQPPYGF--------------------------------------------------------------------------------------------------------------------------------------------------------------------------------------------\n>MGYP003366312833/153-306 [subseq from] FL=0\n------------------------------------------------------------------------------------------------------------------------------------------------------------------------------------------------------------------------------------------------------------------------------------------------------------------------------------------------------------------------------------------------------------------------------------------------------------------------------------------------------------------------------------------------------------------------------------------------------------------VKQTLNGLHYLHEQGVIHRDIKAANLLLDSNN--IVKLADFGVSTQVNTIMMAMTL------AGSLNWMAPEIISNRGATTLSDIWSLGATVLELLTGN-PPFHNLV--DLNVYYaIENDSFIPPNYlsPLAQDFLLSCFQKNMYKRPTALQLLKHRWLSNdSDL------------------------------------------------------------------------------------------------------------------------------------\n>MGYP001028717616/59-205 [subseq from] FL=0\n--------------------------------------------------------------------------------------------------------------------------------------------------------------------------------------------------------------------------------------------------------------------------------------------------------------------------------------------------------------------------------------------------------------------------------------------------------------------------------------------------------------------------------------------------------------------------------------------------------------MIDYATQAALGLAHAHEQGIVHRDVKPSNILLTDDKK--VKILDLGLGVLMEADTSATFATADGIAVGTVDYMSPEQACGRDVDGRSDLYGLGCSAYHLLTG-KLPFpGESpIERLGKRISG-RHTPITEHLPDlppsVVQVLDKLMAPKP--------------------------------------------------------------------------------------------------------------------------------------------------------\n>MGYP000732890628/3-141 [subseq from] FL=0\n--------------------------------------------------------------------------------------------------------------------------------------------------------------------------------------------------------------------------------------------------------------------------------------------------------------------------------------------------------------------------------------------------------------------------------------------------------------------------------------------------------------------------------------------------------------------------------------------------------------------------ATAHERGIVHRDLKPSNLFLPGGDIAQVKLLDFGVARRV-ARTHALTQ--TGMVVGTAEYMSPEQARGSRElSPAADLFSLGCVLYECLTGR-PPFVADHLAAVlvQILFE-DPVPVNErrpGVPAAVlRLVERLLAKDPAQRP----------------------------------------------------------------------------------------------------------------------------------------------------\n>MGYP001113366924/47-165 [subseq from] FL=0\n---------------------------------------------------------------------------------------------------------------------------------------------------------------------------------------------------------------------------------------------------------------------------------------------------------------------------------------------------------------------------------------------------------------------------------------------------------------------------------------------------------------------------------------------------------------------------------------------------------------LGLLQGAAAGIDALHAGGLVHRDIKPANILLDGDR---AYVSDFGLAKDS--QASNLTRPGQAL--GSLDYMAPEQIRGEEVSPATDIYALGCVFIECLTGA-PPFGGRPSMRVlfaHLQDDPPDLT----------------------------------------------------------------------------------------------------------------------------------------------------------------------------\n>MGYP003376867522/157-267 [subseq from] FL=0\n--------------------------------------------------------------------------------------------------------------------------------------------------------------------------------------------------------------------------------------------------------------------------------------------------------------------------------------------------------------------------------------------------------------------------------------------------------------------------------------------------------------------------------------------------------------------------------------------------------------ALAIVRGIASALAAAHAKGIVHRDVKPDNIFLVPDPergGERVKLLDFGIAKLLQEDGEdARTaLTSDGAGALTLDYASPEQLRGEDITTATDIYALGVLLYLL-LSGRHPT----------------------------------------------------------------------------------------------------------------------------------------------------------------------------------------------\n>MGYP002655641967/100-211 [subseq from] FL=1\n------------------------------------------------------------------------------------------------------------------------------------------------------------------------------------------------------------------------------------------------------------------------------------------------------------------------------------------------------------------------------------------------------------------------------------------------------------------------------------------------------------------------------------------------------------------------------------------------------QKNHPLdvDIILNFINQIINGIKHAHDTKIVHRDIKPQNILVDKNQTL--KILDFGIAKALSETTM--TETNHVL--GTVQYLSPEQARGDITDNGTDIYSMGVVLYEML-IGKPPFSG--------------------------------------------------------------------------------------------------------------------------------------------------------------------------------------------\n>MGYP001987192316/26-180 [subseq from] FL=0\n---------------------------------------------------------------------------------------------------------------------------------------------------------------------------------------------------------------------------------------------------------------------------------------------------------------------------------------------------------------------------------------------------------------------------------------------------------------------------------------------------------------------------------------------------------------------------------------------------------YSEPQAKEVMRKLCATLGFLHSQGIVHRDLKSPNLLVDRN--WCVKVTDFGLSR-MKHSTFLST----KSNAGTPEWMAPEVLRSEPANEKSDIYSYGVILYELLTGKVPWEGLNAMQVVGVVAFQDRrLVVPDGIdPEVRDLMQSCWSGEPGKRPSFEEIL----------------------------------------------------------------------------------------------------------------------------------------------\n>MGYP000218948504/109-256 [subseq from] FL=1\n--------------------------------------------------------------------------------------------------------------------------------------------------------------------------------------------------------------------------------------------------------------------------------------------------------------------------------------------------------------------------------------------------------------------------------------------------------------------------------------------------------------------------------------------------------------------------------------------------------------TVKMLRGTLAGLAALHGLGIVHRDVKPDNIFILQDGS--AVLGDFGAAK-FPN-----IGEPSGAVFGSAPYMSPEQAKDSTDvSPACDLFSLGCVAYECLTGNRRYAQKNFTQTLKaILSDSSsaerELRKL-SEPPLPALVSQMMQHSPSARPAS--------------------------------------------------------------------------------------------------------------------------------------------------\n>MGYP001327381290/110-218 [subseq from] FL=0\n-----------------------------------------------------------------------------------------------------------------------------------------------------------------------------------------------------------------------------------------------------------------------------------------------------------------------------------------------------------------------------------------------------------------------------------------------------------------------------------------------------------------------------------------------------------------------------------------------------------------LFRGIVLGVHAAHGTGLVHRDLKPANVLLAESDvGFVPKVTDFGLAKVIVGDGIEVGTTRAGIAMGTPSYMSPEQIRDARKVdQRADIFSLGCLLYELVTGQRTFPGDE-------------------------------------------------------------------------------------------------------------------------------------------------------------------------------------------\n>MGYP000558691193/152-260 [subseq from] FL=0\n---------------------------------------------------------------------------------------------------------------------------------------------------------------------------------------------------------------------------------------------------------------------------------------------------------------------------------------------------------------------------------------------------------------------------------------------------------------------------------------------------------------------------------------------------------------------------------------------------------HPLPpdEAATLVQGIAAGVQAAHEAGIVHRDLKPGNVLLAEDGT--PKVTDFGLAQQ-PAQTLRLTHSGAV--VGTPSYMAPEQVLPepERIGPATDVYGLGCILYECLTG-RPP-----------------------------------------------------------------------------------------------------------------------------------------------------------------------------------------------\n>MGYP000449804246/27-138 [subseq from] FL=0\n--------------------------------------------------------------------------------------------------------------------------------------------------------------------------------------------------------------------------------------------------------------------------------------------------------------------------------------------------------------------------------------------------------------------------------------------------------------------------------------------------------------------------------------------------------------------------------------------------------------ALALMAEVLRGLVHAHGVGVIHRDLKPENVFVVDGEREHVKLLDLGLAK-LVLDEEGRTRTAlteRGMVFGTPSYMSPEQALGEEVDHRTDLYAVAVMLFQLLTG-RLPFESMS------------------------------------------------------------------------------------------------------------------------------------------------------------------------------------------\n>MGYP002788842022/3-97 [subseq from] FL=0\n---------------------------------------------------------------------------------------------------------------------------------------------------------------------------------------------------------------------------------------------------------------------------------------------------------------------------------------------------------------------------------------------------------------------------------------------------------------------------------------------------------------------------------------------------------------------------------------------------------------------LCAALQHAHDKGIIHRDLKPSNLMVLKDGT--VKLTDFGIAKD--TDVTALTAANSTIG--TAAYMSPEQCRGSRDLSAkSDLYSLGVVMYELITGKK-PFF---------------------------------------------------------------------------------------------------------------------------------------------------------------------------------------------\n>MGYP001009934599/82-205 [subseq from] FL=0\n---------------------------------------------------------------------------------------------------------------------------------------------------------------------------------------------------------------------------------------------------------------------------------------------------------------------------------------------------------------------------------------------------------------------------------------------------------------------------------------------------------------------------------------------------------------------------------------------------FIKQNVYlTVPEALDIFCQIADALTGVHSKGIIHRDLKPANILLLPGeGGYLVKLVDFGIAKVLPEMTNyATTVTETSELTGSPLYMSPEQCQGERVDARSDIYSLGCVMYEALTGVNPFMSDN-------------------------------------------------------------------------------------------------------------------------------------------------------------------------------------------\n>MGYP002621315602/99-223 [subseq from] FL=1\n----------------------------------------------------------------------------------------------------------------------------------------------------------------------------------------------------------------------------------------------------------------------------------------------------------------------------------------------------------------------------------------------------------------------------------------------------------------------------------------------------------------------------------------------------------------------------------------------------ERKGALPDPEIERLIEQMWSAVSYIHHKGFVHRDIKPSNFMIANNGI--IKLTDFGIAKNLDNANPDYTGTGTGMVLGTPKYMSPEQVRNTKDVNAqSDIYSLGVVLWEMVT-GKVPYDINTESTFDV------------------------------------------------------------------------------------------------------------------------------------------------------------------------------------\n>MGYP001581032672/149-262 [subseq from] FL=0\n-----------------------------------------------------------------------------------------------------------------------------------------------------------------------------------------------------------------------------------------------------------------------------------------------------------------------------------------------------------------------------------------------------------------------------------------------------------------------------------------------------------------------------------------------------------------------------------------------------------VPLSISIARQLCRALEAAHNQGIIHRDLKPANVFLVGNELePEVKVLDFGLSRMLElADTN-VT--QTGVVMGTPSYMSPEQARGERVDHRADVYGVGAVLYACLTG-KPPYEEESQH----------------------------------------------------------------------------------------------------------------------------------------------------------------------------------------\n>MGYP003956603285/87-208 [subseq from] FL=0\n-------------------------------------------------------------------------------------------------------------------------------------------------------------------------------------------------------------------------------------------------------------------------------------------------------------------------------------------------------------------------------------------------------------------------------------------------------------------------------------------------------------------------------------------------------------------------------------------FVDGPPLENWIRELHPVPIpaVEKIFQGILAGLREAHSYDLVHRDLKPSNVLLSKTVdGWIPMISDFGIAKAMSRSGGESSYTHSGLPMGTPSYMAPEQINDAKDVdQRADIFAMGCILYEL------------------------------------------------------------------------------------------------------------------------------------------------------------------------------------------------------\n>MGYP000004383607/144-260 [subseq from] MGYP000004383607\n-----------------------------------------------------------------------------------------------------------------------------------------------------------------------------------------------------------------------------------------------------------------------------------------------------------------------------------------------------------------------------------------------------------------------------------------------------------------------------------------------------------------------------------------------------------------------------------------------------------APRAAAIIHQAADALAVAHDYGIVHRDLKPDNIMIAKSrdGGDLVKVVDFGIAKASTSDAQKVTR--TGLIVGTPEYMSPEQLAGDKLDGRSDIYSLGLVAFNCLTG-RLPFPSESAQEA--------------------------------------------------------------------------------------------------------------------------------------------------------------------------------------\n>MGYP001332724572/105-213 [subseq from] FL=1\n--------------------------------------------------------------------------------------------------------------------------------------------------------------------------------------------------------------------------------------------------------------------------------------------------------------------------------------------------------------------------------------------------------------------------------------------------------------------------------------------------------------------------------------------------------------------------------------------------------KLPEPVALDYAAQIASGLAYAHRVGLLHRDIKPANILITKDD--VVKLSDFGIARAVSEHTMTLTK--PGLVMGSVYYISPEQAQGHELHETSDLYSLGVVLYQMLT-GKLPFS---------------------------------------------------------------------------------------------------------------------------------------------------------------------------------------------\n>MGYP001154048783/4-152 [subseq from] FL=1\n--------------------------------------------------------------------------------------------------------------------------------------------------------------------------------------------------------------------------------------------------------------------------------------------------------------------------------------------------------------------------------------------------------------------------------------------------------------------------------------------------------------------------------------------------------------------------------------------------------------------QVIAGMVYLHGTrRLIHRDIKPSNVLL--NSGGMFKIADFGMSKELS-DTM--SAGQTWVG--TSSYMSPERVMGINYSFNADIWSLGIIVYECCTG-QAPFGgaQTYELLDNIVDKEPPALPEDFSNEARHFVSLCLTKDQESRPGSDQLLQHPFI-----------------------------------------------------------------------------------------------------------------------------------------\n>MGYP001618690938/6-116 [subseq from] FL=0\n-----------------------------------------------------------------------------------------------------------------------------------------------------------------------------------------------------------------------------------------------------------------------------------------------------------------------------------------------------------------------------------------------------------------------------------------------------------------------------------------------------------------------------------------------------------------------------------------------------KERRLPPVRAVEIMGDILAGLSHAHSRGIIHRDIKPGNVLMT--SAGRAKVIDFGLAKDAEAQTI-LTLSG--NVVGTPAYMAPEQAKGETSDWRADLYSCGILLWLMLTG-KKPFE---------------------------------------------------------------------------------------------------------------------------------------------------------------------------------------------\n>MGYP001378046831/401-518 [subseq from] FL=0\n---------------------------------------------------------------------------------------------------------------------------------------------------------------------------------------------------------------------------------------------------------------------------------------------------------------------------------------------------------------------------------------------------------------------------------------------------------------------------------------------------------------------------------------------------------------------------------------------------------------LRAAEALTAAVADVHAAGVTHNDIKPDNCLRAASG--EFKLADLGLGVRLKsADRGAENEYSmtTFAGYGVNvqlRGRPPEVLQGLNLTSAVDVWSLGNLIYATFTGEPSPYADPGSEDA--------------------------------------------------------------------------------------------------------------------------------------------------------------------------------------\n>MGYP001378046831/562-627 [subseq from] FL=0\n--------------------------------------------------------------------------------------------------------------------------------------------------------------------------------------------------------------------------------------------------------------------------------------------------------------------------------------------------------------------------------------------------------------------------------------------------------------------------------------------------------------------------------------------------------------------------------------------------------------------------------------------------------------------------------------------------------------------------------------------------ARRVLHDMLQPDPADRPTAAEVLAHPVFWSPETALEKIREVHDKRRVPLRERGGHALTADEELALI---------------------------------------------------------------------------------------------------\n>MGYP000862455552/122-235 [subseq from] FL=1\n-----------------------------------------------------------------------------------------------------------------------------------------------------------------------------------------------------------------------------------------------------------------------------------------------------------------------------------------------------------------------------------------------------------------------------------------------------------------------------------------------------------------------------------------------------------------------------------------------------------------IFDGLVDVLSFIHSQGIIHRDLKPSNILIERESN-TVKIVDFGIAGIDGAA-AGVSQklTSTGDFFGSPLYMSPEQCRGEKTDRRSDIYSLGCLLFECLTGA-PPYN--SKNGIKVLVD---------------------------------------------------------------------------------------------------------------------------------------------------------------------------------\n>MGYP001457843369/112-203 [subseq from] FL=0\n-------------------------------------------------------------------------------------------------------------------------------------------------------------------------------------------------------------------------------------------------------------------------------------------------------------------------------------------------------------------------------------------------------------------------------------------------------------------------------------------------------------------------------------------------------------------------------------------------------------------AQVCEGLAHAHESGVVHRDIKPANILLTANGD--VKISDFGIARALASSTR--SRGTSAM--GTPYYMSPEQWNAERVDGRADIYSTGVLLYEMLTGS--------------------------------------------------------------------------------------------------------------------------------------------------------------------------------------------------\n>MGYP000955740504/159-276 [subseq from] FL=1\n--------------------------------------------------------------------------------------------------------------------------------------------------------------------------------------------------------------------------------------------------------------------------------------------------------------------------------------------------------------------------------------------------------------------------------------------------------------------------------------------------------------------------------------------------------------------------------------------------------RLPAPDAIQVVTEVLAALQAAHGAGVIHRDIKPENIYLArRNTGPCmVKLLDFGILKP-SQDRSSLTRAGTVMG--TPFYMAPEQARGDKIDMRVDLWAVGAVLYEALTGRRPFQGSSYFE----------------------------------------------------------------------------------------------------------------------------------------------------------------------------------------\n>MGYP000051797398/99-210 [subseq from] FL=1\n------------------------------------------------------------------------------------------------------------------------------------------------------------------------------------------------------------------------------------------------------------------------------------------------------------------------------------------------------------------------------------------------------------------------------------------------------------------------------------------------------------------------------------------------------------------------------------------------------ESGpIPEKELIPLFIQIVEAVSHAHAKGLVHRDIKPANVIISKGK---IKVLDFGIAKEL-SDESGLTK--TGIQVGTVAYMSPEQVNAEKIDKLTDIYSLGV-TFFYMAVGKPPYENS-------------------------------------------------------------------------------------------------------------------------------------------------------------------------------------------\n>MGYP001358748248/113-266 [subseq from] FL=1\n------------------------------------------------------------------------------------------------------------------------------------------------------------------------------------------------------------------------------------------------------------------------------------------------------------------------------------------------------------------------------------------------------------------------------------------------------------------------------------------------------------------------------------------------------------------------------------------------------------------IKQLADGLKYLLNNNIMHRDLKPHNILLSSNNQI--KLSDFGFARYFERNKMVET------LCGSPMYMAPEIMKFHEYTNKSDLWSVGVILYETLTG-RLPFKANTFYGLMKTISKKNMRIPQEIslsKDCIDLLYSLLEKNPKKRISWVNFFHHPWFIDNE-------------------------------------------------------------------------------------------------------------------------------------\n>MGYP000577818031/112-206 [subseq from] FL=1\n-------------------------------------------------------------------------------------------------------------------------------------------------------------------------------------------------------------------------------------------------------------------------------------------------------------------------------------------------------------------------------------------------------------------------------------------------------------------------------------------------------------------------------------------------------------------------------------------------------------------LEVADGLAAAHALGIVHRDVKPQNVLIGQDG--TAKVTDFGIARS----ESLATMTATGAVMGTPHYMSPEQAQGERADARSDVYSLGCMVYQ-MLAGEVPF----------------------------------------------------------------------------------------------------------------------------------------------------------------------------------------------\n>MGYP001548566408/115-235 [subseq from] FL=0\n---------------------------------------------------------------------------------------------------------------------------------------------------------------------------------------------------------------------------------------------------------------------------------------------------------------------------------------------------------------------------------------------------------------------------------------------------------------------------------------------------------------------------------------------------------------------------------------------------------------IRLGAELLDALAHAHAHGIVHRDVKPDNIVLSPDG---AVLLDFGIARAVAvAGTDALTQ--SGMAVGTCAYMSPEQITAEDIDQRADLYAVGCVLFECLTGSppfKHP-NDNVTLQMHLNSDAPDV-----------------------------------------------------------------------------------------------------------------------------------------------------------------------------\n>MGYP000458672608/103-208 [subseq from] FL=0\n------------------------------------------------------------------------------------------------------------------------------------------------------------------------------------------------------------------------------------------------------------------------------------------------------------------------------------------------------------------------------------------------------------------------------------------------------------------------------------------------------------------------------------------------------------------------------------------------------------PEALRLMQCVVEALAVAHQRCVVHRDLKPNNLFLPAGDIERIKILDFGIARRVG-SSKAITR--TGLVIGTPEYMAPEQARGSRRlTPAADIFSLGCIFYECLTGE-PPF----------------------------------------------------------------------------------------------------------------------------------------------------------------------------------------------\n>MGYP002626789703/67-164 [subseq from] FL=0\n--------------------------------------------------------------------------------------------------------------------------------------------------------------------------------------------------------------------------------------------------------------------------------------------------------------------------------------------------------------------------------------------------------------------------------------------------------------------------------------------------------------------------------------------------------------------------------------------------------------------QIATAMHYAHQRGIVHRDLKPSNILVRRDGA--IKVSDFGLAKRLN-DDAALTR--TGEITGTPFYMAPEQLQGQPASRSSDVYAIGAVLYELLTGRPPFVGD--------------------------------------------------------------------------------------------------------------------------------------------------------------------------------------------\n>MGYP000730786178/109-215 [subseq from] MGYP000730786178\n---------------------------------------------------------------------------------------------------------------------------------------------------------------------------------------------------------------------------------------------------------------------------------------------------------------------------------------------------------------------------------------------------------------------------------------------------------------------------------------------------------------------------------------------------------------------------------------------------------LPVPSVWRLAAGLVEALQAVHACGLVHRDLKPQNVLLSDH---GPRLIDFGVCQALG--DSAVT--GTGLIVGTPPYMSPEQAKGKRAGAASDVFSLGCVLAFAATG-MPPYGNG-------------------------------------------------------------------------------------------------------------------------------------------------------------------------------------------\n>MGYP000473183348/183-351 [subseq from] FL=1\n---------------------------------------------------------------------------------------------------------------------------------------------------------------------------------------------------------------------------------------------------------------------------------------------------------------------------------------------------------------------------------------------------------------------------------------------------------------------------------------------------------------------------------------------------------------------------------------------DGQSVQKWLDHLGKFSISdsVHLTLICAEALKHAHAQNMVHRDIKPDNILITKKG--IVKVADFGLAKAMDEDVS-MTQSGTGLGT--PLYMAPEQARNAKHVDArSDIYALGATLYHLITG-QLPFGGNTALELIMAKEK-GTYpharsVRLEIPERLDLIIdKMMAKDPNHRYK---------------------------------------------------------------------------------------------------------------------------------------------------\n>MGYP000081813981/12-133 [subseq from] MGYP000081813981\n--------------------------------------------------------------------------------------------------------------------------------------------------------------------------------------------------------------------------------------------------------------------------------------------------------------------------------------------------------------------------------------------------------------------------------------------------------------------------------------------------------------------------------------------------------------------------------------------------RLKREGALPVEAAVDLMLPVLAAIVEAHDCGVVHRDLKPANIFLASNrrGQVEPKVLDFGISKV--ADDAPM-QTATDALLGTPAFMAPEQIRSARNSsPASDQYSLGVILYQCVTGRLPFKGEN-------------------------------------------------------------------------------------------------------------------------------------------------------------------------------------------\n>MGYP001758453286/150-295 [subseq from] FL=1\n----------------------------------------------------------------------------------------------------------------------------------------------------------------------------------------------------------------------------------------------------------------------------------------------------------------------------------------------------------------------------------------------------------------------------------------------------------------------------------------------------------------------------------------------------------------------------------------------------------------------CLAVAYIHGCGIVHRDLKLENILLDE--SKQVKLSDFGFTREC--ETHQLLS--T--KCGTTAYSPPEILLGEKYLGfEVDVWSLGVILFALL-CGYLPFDDENEARMQEKIVRDAIEVPNSLSnEARDLLSCLLEKDPTLRPSLHNILLHPWFK----------------------------------------------------------------------------------------------------------------------------------------\n>MGYP002622198579/121-273 [subseq from] FL=1\n-------------------------------------------------------------------------------------------------------------------------------------------------------------------------------------------------------------------------------------------------------------------------------------------------------------------------------------------------------------------------------------------------------------------------------------------------------------------------------------------------------------------------------------------------------------------------------------------------------SGRLDPASLQnIASGVAAALAAIHAAGVVHLDLKPANVILSPS---GPRVIDFGVARALDD--PA----EDAVFAGTPGWGAPEQVAGGEVTPAADIFAWGCLVAYAG-SGRHPFGEGDAETM-AERVRHGEPEVGALPQPLDrLVRQALDRDPARRPRARELL----------------------------------------------------------------------------------------------------------------------------------------------\n>MGYP001488540428/189-253 [subseq from] FL=0\n-----------------------------------------------------------------------------------------------------------------------------------------------------------------------------------------------------------------------------------------------------------------------------------------------------------------------------------------------------------------------------------------------------------------------------------------------------------------------------------------------------------------------------------------------------------------------------------------------------------------------------------------------------------------------------------------------------------------------------------------------------------------------------------------------------------------------AEWYTSIGAMLQQDVSQFRKYNYHSIRDLIRYIRNKRHHLNELSDPrARLLLGQSDASFFHYFSH--------------------------------\n>MGYP000540908053/109-223 [subseq from] FL=0\n--------------------------------------------------------------------------------------------------------------------------------------------------------------------------------------------------------------------------------------------------------------------------------------------------------------------------------------------------------------------------------------------------------------------------------------------------------------------------------------------------------------------------------------------------------------------------------------------------DRIKEGPLPLPEVVRVTEQIAEGLDHAHREGIIHRDFKPSNVLLDKNGN--AHLADFGIAK-VSEQTVALTGSAV---VGTPAYMAPEMASEGLVTEAVDIYALGVTLYQMLT-GKYPYSGD-------------------------------------------------------------------------------------------------------------------------------------------------------------------------------------------\n>MGYP003639494314/119-244 [subseq from] FL=1\n------------------------------------------------------------------------------------------------------------------------------------------------------------------------------------------------------------------------------------------------------------------------------------------------------------------------------------------------------------------------------------------------------------------------------------------------------------------------------------------------------------------------------------------------------------------------------------------------------------IISNKLIKDIIKGIGHLHEEGIIHRDLKPGNILVSKNKRgvYTAKITDFGISKDTLSS-DADTTSHTEL-VGTPHYMAPEQIYQKRfglegsISSRTDLWALGVIIFKIFT-GKLPFGNGV-QDIELVHE---------------------------------------------------------------------------------------------------------------------------------------------------------------------------------\n>MGYP000931523188/677-789 [subseq from] FL=1\n-----------------------------------------------------------------------------------------------------------------------------------------------------------------------------------------------------------------------------------------------------------------------------------------------------------------------------------------------------------------------------------------------------------------------------------------------------------------------------------------------------------------------------------------------------------------------------------------------------KENLLPTPEIVRIVSSVASALDYAHANGIVHRDIKPANIMILTNGEV--KVADFGIARVM-----ATSKTQTGVVLGTPSYMSPEQIAGKKVDGRSDLFSLGVVLYELISGEKPFNGDSI------------------------------------------------------------------------------------------------------------------------------------------------------------------------------------------\n>MGYP001117038710/191-349 [subseq from] MGYP001117038710\n---------------------------------------------------------------------------------------------------------------------------------------------------------------------------------------------------------------------------------------------------------------------------------------------------------------------------------------------------------------------------------------------------------------------------------------------------------------------------------------------------------------------------------------------------------------------------------------------------------LPPELALEIAVHVAEAVQHAHAAGVIHRDLKPGNILMASE--RHPMVTDFGLARRVDGHSEER-ITGEGLLLGTPAWMAPEQMRGDQQLvgTAADLYSLGVILFE-MLAGRRPFMtSGAELLANVLRDRPPLIrsLRPELSEDLeDLVQKLLQTEPDHRPKSM-------------------------------------------------------------------------------------------------------------------------------------------------\n>MGYP000616613637/116-212 [subseq from] MGYP000616613637\n-----------------------------------------------------------------------------------------------------------------------------------------------------------------------------------------------------------------------------------------------------------------------------------------------------------------------------------------------------------------------------------------------------------------------------------------------------------------------------------------------------------------------------------------------------------------------------------------------------------------FVTQILKALQHAHDKGIVHRDVKPQNIMLLQDGTI--KVTDFGIARFCRGDTRTMTENAI----GSVHYISPEQARGEMTDEKSDIYSVGVMLYEMLTGQK-PF----------------------------------------------------------------------------------------------------------------------------------------------------------------------------------------------\n>MGYP003564384223/118-253 [subseq from] FL=1\n---------------------------------------------------------------------------------------------------------------------------------------------------------------------------------------------------------------------------------------------------------------------------------------------------------------------------------------------------------------------------------------------------------------------------------------------------------------------------------------------------------------------------------------------------------------------------------------------------------------------IVLALEELHKHGVVYRDLKPENVLI--DSSGYAKLTDFGLSKENITDNAS-ART----FCGTPEYLAPEVVQKKGHGRAVDWWSLGCIIFEMLTGLPPFYVENKCEVYRKVVCEDAKYPEDLTPTTLHLLRSLLKKDPYQRLG---------------------------------------------------------------------------------------------------------------------------------------------------\n>MGYP003296871073/103-217 [subseq from] FL=0\n---------------------------------------------------------------------------------------------------------------------------------------------------------------------------------------------------------------------------------------------------------------------------------------------------------------------------------------------------------------------------------------------------------------------------------------------------------------------------------------------------------------------------------------------------------------------------------------------------LIREHGRLTPSdAVRIAEQVCAALAVAHRAGVVHRDVKPGNVIVRPDGT--VKVTDFGIARALGQ--ASIT--DTGTVMGTAAYVAPEQARGETTTPASDLYSLGILLFQMLTGAVPFEGD--------------------------------------------------------------------------------------------------------------------------------------------------------------------------------------------\n>MGYP000886408494/106-225 [subseq from] FL=1\n---------------------------------------------------------------------------------------------------------------------------------------------------------------------------------------------------------------------------------------------------------------------------------------------------------------------------------------------------------------------------------------------------------------------------------------------------------------------------------------------------------------------------------------------------------------------------------------------------LLRAGPLPPEVALELGIQLAAGLAHAHAEGVVHRDLKPENVFIedVAGRGLCAKLLDFGLARFFDrerwADADSLTREGTVLGTP--LYMPAEQSLGQRADTRSDVYALGVVIFEMLA-GIPP-----------------------------------------------------------------------------------------------------------------------------------------------------------------------------------------------\n>MGYP001161893339/162-299 [subseq from] FL=1\n---------------------------------------------------------------------------------------------------------------------------------------------------------------------------------------------------------------------------------------------------------------------------------------------------------------------------------------------------------------------------------------------------------------------------------------------------------------------------------------------------------------------------------------------------------------------------------------------------------------INIMKGILSGLEAAHQITVTHRDIKPQNILFDGK--DQPKISDFGIAI-LPFTfDKTLNSnqlNQRNILVGTPLYMAPEQLFSKEVDARADIYSAGVVFYEMLSGGKHILGIdtNvtFDEMKKIIKTQKTVPLTQEIPKEI-------------------------------------------------------------------------------------------------------------------------------------------------------------------\n>MGYP001290739545/105-258 [subseq from] FL=1\n--------------------------------------------------------------------------------------------------------------------------------------------------------------------------------------------------------------------------------------------------------------------------------------------------------------------------------------------------------------------------------------------------------------------------------------------------------------------------------------------------------------------------------------------------------------------------------------------------ERYRQDGQPGiplKQLIKWIYEAADGLEFLHENGIYHRDIKPQNLLLFHGH---VKLGDLGLAKLVGASTASH------TGSGTFGYLPPEAWEEHRLTQSVDLYSLAATYI-KLRTGQEPFGRNPVEIVERQRAGR-PVLDGLLPEEAYLVRQALAPRPEDRPR---------------------------------------------------------------------------------------------------------------------------------------------------\n>MGYP000439792688/127-280 [subseq from] MGYP000439792688\n-----------------------------------------------------------------------------------------------------------------------------------------------------------------------------------------------------------------------------------------------------------------------------------------------------------------------------------------------------------------------------------------------------------------------------------------------------------------------------------------------------------------------------------------------------------------------------------------------------------------LRLTLLAGLAAAHDAGMAHRDIKPENIVLLGMApHEQAKVLDFGIAKIKEArmkEGSGMTLTGAGVVVGTPQYMSPEQAKGKPVDRRADIFAFGCVLYEMLTGKRTFEGETFSEDLaAVLKTEPDFSALPAtTpPHIRNLLRRCLEKDPKRRLQ---------------------------------------------------------------------------------------------------------------------------------------------------\n>MGYP001772424918/98-265 [subseq from] FL=0\n--------------------------------------------------------------------------------------------------------------------------------------------------------------------------------------------------------------------------------------------------------------------------------------------------------------------------------------------------------------------------------------------------------------------------------------------------------------------------------------------------------------------------------------------------------------------------------------------------ELIQQKGHLAPEeALTIAGDIAAALAHAHANGLVHCDIKPHNILMMADQ--TAKVADFGIARAVTEST--MTYS--GNVIGSVHYFSPEQAKGTMITPKSDVYSLGVVLYEMLTGELPFTGENPVSiAMKHLQDEPTpVRRIDpDIPPVVEaLVSRMMAKDPAMRPSSEEVVHE--------------------------------------------------------------------------------------------------------------------------------------------\n>MGYP000201799960/120-240 [subseq from] FL=1\n---------------------------------------------------------------------------------------------------------------------------------------------------------------------------------------------------------------------------------------------------------------------------------------------------------------------------------------------------------------------------------------------------------------------------------------------------------------------------------------------------------------------------------------------------------------------------------------------------------------------LLDALAAVHQHGIIHRDIKPSNILFTANGQ--VKLSDFGIARAPTQGAYSLTQSGAV--LGSVQYMSPEQARGERVDARSDLYALGAVLYEMLAGHPYlPFGDNLLQNLEFVKNRLPLPLPLNVP----------------------------------------------------------------------------------------------------------------------------------------------------------------------\n>MGYP003700017659/125-229 [subseq from] FL=0\n--------------------------------------------------------------------------------------------------------------------------------------------------------------------------------------------------------------------------------------------------------------------------------------------------------------------------------------------------------------------------------------------------------------------------------------------------------------------------------------------------------------------------------------------------------------------------------------------------------------AVEIVVELLDGLAHAHARGIVHRDVKPANILLTMSENAghgTPKLTDFGIART---EASDLTM--AGTMAGTPAYMAPEQLRGEAADARADLWGLGIVLFE-MLAGRHPFR---------------------------------------------------------------------------------------------------------------------------------------------------------------------------------------------\n>MGYP001032744425/80-170 [subseq from] FL=0\n--------------------------------------------------------------------------------------------------------------------------------------------------------------------------------------------------------------------------------------------------------------------------------------------------------------------------------------------------------------------------------------------------------------------------------------------------------------------------------------------------------------------------------------------------------------------------------------------------------------ALQFLKQIVAAVDFMHKRNIAHRDIKPPNILISKCGNL-IKFSDFGISKEIPDSLTSVTT--TSYGAGTEGYRAPEVYdPNYKVTLRSDIFSLG------------------------------------------------------------------------------------------------------------------------------------------------------------------------------------------------------------\n>MGYP001466863446/54-169 [subseq from] FL=0\n-----------------------------------------------------------------------------------------------------------------------------------------------------------------------------------------------------------------------------------------------------------------------------------------------------------------------------------------------------------------------------------------------------------------------------------------------------------------------------------------------------------------------------------------------------------------------------------------------------KEHGKLSLSrVEQLIHGLIDGLGYAHAKGLVHRDLKPANILIQERdGVLTPKITDFGIVKVLDSfrDAGSMHNTNTGMAMGTPAYTAPEQADNPGSvTETADVFSLGCILYEMMCG---------------------------------------------------------------------------------------------------------------------------------------------------------------------------------------------------\n>MGYP000641337975/114-259 [subseq from] MGYP000641337975\n--------------------------------------------------------------------------------------------------------------------------------------------------------------------------------------------------------------------------------------------------------------------------------------------------------------------------------------------------------------------------------------------------------------------------------------------------------------------------------------------------------------------------------------------------------------------------------------------------------------LIGLAVGLAEALVAISAVGVIHRDLKPSNVLMAPSG---PKVVDFGISRAI--EETAITQSGNII--GSPGWMAPEQALGHATTAAIDVFSWGATVAFASTG-RAPFGEGRPDAVlyRVVHEESDLDGLD--PKLEKLVSRALRKDPAQRPSADQL-----------------------------------------------------------------------------------------------------------------------------------------------\n>MGYP003758803637/44-142 [subseq from] FL=0\n----------------------------------------------------------------------------------------------------------------------------------------------------------------------------------------------------------------------------------------------------------------------------------------------------------------------------------------------------------------------------------------------------------------------------------------------------------------------------------------------------------------------------------------------------------------------------------------------------------------------AEALQHLHGRGVVHRDVKPENLLLGDRSeGALVKLCDFGLACEVE-PASGLQRRASIL-NGTVAYMAPEHLREEPHGAAVDLWSLGVVLFILL-SGRHPFDP--------------------------------------------------------------------------------------------------------------------------------------------------------------------------------------------\n>MGYP001764603609/2-112 [subseq from] FL=0\n--------------------------------------------------------------------------------------------------------------------------------------------------------------------------------------------------------------------------------------------------------------------------------------------------------------------------------------------------------------------------------------------------------------------------------------------------------------------------------------------------------------------------------------------------------------------------------------------------------------------DMAAAVAYLHDHGIVHRDLKPANVMVVDPDTpyEILKVMDFGLAKMLDKSTLRnVTNPGTEYAIGTPGYMCPEQARGEEMDHRGDLYSVGVILFELLTG-QLPFAGRQTMDV--------------------------------------------------------------------------------------------------------------------------------------------------------------------------------------\n>MGYP003520484975/11-109 [subseq from] FL=0\n----------------------------------------------------------------------------------------------------------------------------------------------------------------------------------------------------------------------------------------------------------------------------------------------------------------------------------------------------------------------------------------------------------------------------------------------------------------------------------------------------------------------------------------------------------------------------------------------------------------NIIRQIASALAYAHAHGIIHRDIKPSNILLEEGIEERAKISDFGLARA--VDDASLT--SSGLIAGTPMYMAPEQARGEVLDHRADLFSLGSVLY-QMTSGRPP-----------------------------------------------------------------------------------------------------------------------------------------------------------------------------------------------\n>MGYP002621424115/106-262 [subseq from] FL=0\n------------------------------------------------------------------------------------------------------------------------------------------------------------------------------------------------------------------------------------------------------------------------------------------------------------------------------------------------------------------------------------------------------------------------------------------------------------------------------------------------------------------------------------------------------------------------------------------------------EDGPLSpPEVIRLARGLCEALVAIHAANVIHRDFKPANVMLVDGDPLV---IDFGIAHLVNA--TRLT--QTGMFIGTPGYLAPEIIRDGEITQACDVFALAATVFFGAT-GKPPFGSGTFESIcyNILEGRAQLHLA--PPWLRKWLSGAFQVDASLRPTAQTMLR---------------------------------------------------------------------------------------------------------------------------------------------\n>MGYP001233774866/118-212 [subseq from] FL=0\n---------------------------------------------------------------------------------------------------------------------------------------------------------------------------------------------------------------------------------------------------------------------------------------------------------------------------------------------------------------------------------------------------------------------------------------------------------------------------------------------------------------------------------------------------------------------------------------------------------------LNIIKHVAEGLGAAHKAGLIHRDIKPANILVD--PSGRAKLIDFGIAKQK-QETKGLTE--TGMLIGTLNYMAPELFRSEPASIRSDFYALGLVLYEIIV----------------------------------------------------------------------------------------------------------------------------------------------------------------------------------------------------\n>MGYP000972410525/29-129 [subseq from] FL=0\n-------------------------------------------------------------------------------------------------------------------------------------------------------------------------------------------------------------------------------------------------------------------------------------------------------------------------------------------------------------------------------------------------------------------------------------------------------------------------------------------------------------------------------------------------------------------------------------------------------------AACQIAIRILSALQHAHQAGIIHRDIKPQNILVN--QKGYIKVSDFGIARMVGANTATLTDAE-STVMGSVHYFSPEQARGETATAMSDLYSVGVVLYEMLTGH--------------------------------------------------------------------------------------------------------------------------------------------------------------------------------------------------\n>MGYP000851159631/106-215 [subseq from] FL=1\n--------------------------------------------------------------------------------------------------------------------------------------------------------------------------------------------------------------------------------------------------------------------------------------------------------------------------------------------------------------------------------------------------------------------------------------------------------------------------------------------------------------------------------------------------------------------------------------------------------------ALMVFRQILAGVGAAHAAGVTHRDLKPANILLtVQDEAVVAKVTDFGIAKVLH-ESEPSPRTRAGVAMGTPGYMAPEQISNSAGvDHRADIFALGALLYEMLTG-EAPYADD-------------------------------------------------------------------------------------------------------------------------------------------------------------------------------------------\n>MGYP000829599344/271-455 [subseq from] FL=1\n--------------------------------------------------------------------------------------------------------------------------------------------------------------------------------------------------------------------------------------------------------------------------------------------------------------------------------------------------------------------------------------------------------------------------------------------------------------------------------------------------------------------------------------------------------------------------------------------------------------------EITLALQHLHELGIIYRDLKPENVLLTEEGH--VRLTDFGLSKEG---VSQADRGAQSF-CGTPEYLAPEILNRTGHGRAVDWWSLGALLYEMLTGWPPFYSRDQERLFNKIKRSSVDIPPNMSPDTADLLQKLLQKDPTKRlgggPtDAEEVKRHPFFKSIDWEKLLRKELpvPFLPEVKSKEDTSQFSA-----------------------------------------------------------------------------------------------------------\n>MGYP003424301969/64-178 [subseq from] FL=0\n-----------------------------------------------------------------------------------------------------------------------------------------------------------------------------------------------------------------------------------------------------------------------------------------------------------------------------------------------------------------------------------------------------------------------------------------------------------------------------------------------------------------------------------------------------------------------------------------------------QEGALPVPEAVRLIREIADALARAHKAGVIHRDIKPENVLIEERHAL---VSDFGVAKALSAanDAAAANRSTAGFSIGTPAYMAPEQAAGDPNiDHRADIYALGIVAY-EMLGGKPPF----------------------------------------------------------------------------------------------------------------------------------------------------------------------------------------------\n>MGYP000353789262/3-61 [subseq from] MGYP000353789262\n------------------------------------------------------------------------------------------------------------------------------------------------------------------------------------------------------------------------------------------------------------------------------------------------------------------------------------------------------------------------------------------------------------------------------------------------------------------------------------------------------------------------------------------------------------------------------------------------------------------------------------------------------------------------------------------------------------------------------------------------------------------------------------------------------------------------------------EVSNYRKYDYESVRDLIRMIRNKLNHFHEIPKEVKSQIGKTPEGFIEYCLHLFPKLLHF------------------------\n>MGYP001356959564/107-205 [subseq from] FL=0\n-----------------------------------------------------------------------------------------------------------------------------------------------------------------------------------------------------------------------------------------------------------------------------------------------------------------------------------------------------------------------------------------------------------------------------------------------------------------------------------------------------------------------------------------------------------------------------------------------------------------------DALQHAHDMGLIHRDIKPDNMLVTSK--GVVKVSDLGLAKQVDEDNS-MTQSGTGLGT--PYYMPPEQARNAKHVdHRSDIYALGSTLYHFLTG-RHPFTGESTL----------------------------------------------------------------------------------------------------------------------------------------------------------------------------------------\n>MGYP000338944999/108-232 [subseq from] FL=1\n----------------------------------------------------------------------------------------------------------------------------------------------------------------------------------------------------------------------------------------------------------------------------------------------------------------------------------------------------------------------------------------------------------------------------------------------------------------------------------------------------------------------------------------------------------------------------------------------------------------NILIQVINALEYLHEKGIVHRDIKPQNILISKTND--VKLADFGLAFS-PKED-SITQQ--GFTLGTPEYMSPEQAIGKKVDFRSDIFSLGVTIYESLS-GKNPFrGESYADSINKIINFRQINLSRSIPDL--------------------------------------------------------------------------------------------------------------------------------------------------------------------\n>MGYP001088969657/59-162 [subseq from] FL=0\n---------------------------------------------------------------------------------------------------------------------------------------------------------------------------------------------------------------------------------------------------------------------------------------------------------------------------------------------------------------------------------------------------------------------------------------------------------------------------------------------------------------------------------------------------------------------------------------------------------LPEPLVLRVAEALAAALAHAHRLGVVHRDLKPANVLVHWPGDI-VKLADFGLAR----DSGA-APTATGLMLGSPGYMAPELLAGSPPTPASDFYALGATLFHLLAG-RLP-----------------------------------------------------------------------------------------------------------------------------------------------------------------------------------------------\n>MGYP000002880366/114-334 [subseq from] FL=1\n--------------------------------------------------------------------------------------------------------------------------------------------------------------------------------------------------------------------------------------------------------------------------------------------------------------------------------------------------------------------------------------------------------------------------------------------------------------------------------------------------------------------------------------------------------------------------------------------------------------MKKLIEGVCAGLQHMHDKGWVHKDLKPDNILM--NRSAEVRIIDFSLAVRKATALSKVFASKKGVIRGTRTYIAPETIRKQPSTPATDIYSLGIIFYECLTG-KPPFSGENPQDLlrrHIAEAPMEPSLINSnvTPEMDALILKMLAKKPKD--RFQECSE---IVSEIARIKIFKEEPEqSLSQEEKEQqvSEGDVAKLEELLDNKLDSRADDKIQAMLRGNPGLQKA----------------------------------------------------------------------------\n>MGYP000742735890/127-286 [subseq from] FL=1\n----------------------------------------------------------------------------------------------------------------------------------------------------------------------------------------------------------------------------------------------------------------------------------------------------------------------------------------------------------------------------------------------------------------------------------------------------------------------------------------------------------------------------------------------------------------------------------------------------KREKTLPIPVAIGIGQALARALEHLHTHRVVHRDLKPENILLGFDGSI--KLSDFGISR---VEYASLTRTGTLLG--TPRYMSPEQLAGKKGEdigPEADLYALGIVLYE-MISGKDPYRLRKKAEIlEVINikHQKDPKPLppDVEPELQQLIMGLLQREPGNRPS---------------------------------------------------------------------------------------------------------------------------------------------------\n>MGYP001119345495/111-239 [subseq from] FL=1\n---------------------------------------------------------------------------------------------------------------------------------------------------------------------------------------------------------------------------------------------------------------------------------------------------------------------------------------------------------------------------------------------------------------------------------------------------------------------------------------------------------------------------------------------------------------------------------------------------------------EKIVSQILSGLDYAHSNKIIHRDLKPENILID--SNLNVKIADFGLA--LSEDEVQVTQKESIVGT--PSYMSPEQIRGEELTPSSDIFSLGIILFEMLTGVNPFVGKDIAETInNILFFEKETILlkLESIPEK--------------------------------------------------------------------------------------------------------------------------------------------------------------------\n>MGYP002869132881/125-280 [subseq from] FL=1\n-----------------------------------------------------------------------------------------------------------------------------------------------------------------------------------------------------------------------------------------------------------------------------------------------------------------------------------------------------------------------------------------------------------------------------------------------------------------------------------------------------------------------------------------------------------------------------------------------------------------IIKKLLSAIAYLHQKQICHRDLKPENIMFSKENDLnSIKIIDFGLSLRN-FD--SLCSS-D--YCGTLIYMAPEEIERKSYYLSVDMWSIGILMYMLLNNGEHPFyreKDNKEIFLKNLKENNELKFKNKIsYMAIHLIKKLLEFDPIKRYKANDALNHPWI-----------------------------------------------------------------------------------------------------------------------------------------\n>MGYP000075813531/159-257 [subseq from] FL=0\n-------------------------------------------------------------------------------------------------------------------------------------------------------------------------------------------------------------------------------------------------------------------------------------------------------------------------------------------------------------------------------------------------------------------------------------------------------------------------------------------------------------------------------------------------------------------------------------------------------------------RQVAEALQHAHEREVVHRDVKPSNVLVT--ASGIAKLVDMGLARDTSLERSTADVTASGVTLGTFDYISPEQARNPRDADVrSDLYSLGCTLFYMLTGSP-P-----------------------------------------------------------------------------------------------------------------------------------------------------------------------------------------------\n>MGYP000608835690/105-210 [subseq from] FL=1\n----------------------------------------------------------------------------------------------------------------------------------------------------------------------------------------------------------------------------------------------------------------------------------------------------------------------------------------------------------------------------------------------------------------------------------------------------------------------------------------------------------------------------------------------------------------------------------------------------------PIEIIVHIAKQIASGLSHAHQNGIIHRDIKPQNILM--NDNLTCKITDFGIARA-YGDTT-LTQTNQMLG--TVYYLSPEQARGNVATAQSDIYSLGILIFEMITG-QIPFKG--------------------------------------------------------------------------------------------------------------------------------------------------------------------------------------------\n>MGYP002630605440/163-316 [subseq from] FL=1\n----------------------------------------------------------------------------------------------------------------------------------------------------------------------------------------------------------------------------------------------------------------------------------------------------------------------------------------------------------------------------------------------------------------------------------------------------------------------------------------------------------------------------------------------------------------------------------------------------------PHMEVFQLASQIAQGLAAAHAQGVIHRDVKPGNVMLH-DGGTRVRLADFGLA-RITFDNSELTSH--GQYVGTPAYMPPEQLRGGKVDARADLFSLGCVIYYMLVGYSPFQGRTQGETIhKILGDEaKSLLEIDpSIPPFLsELVARLLNRDPDQRYQ---------------------------------------------------------------------------------------------------------------------------------------------------\n>MGYP001560344579/113-231 [subseq from] FL=1\n-----------------------------------------------------------------------------------------------------------------------------------------------------------------------------------------------------------------------------------------------------------------------------------------------------------------------------------------------------------------------------------------------------------------------------------------------------------------------------------------------------------------------------------------------------------------------------------------------------RAGRFPAAVALAVGAQICDALAYAHRRGLIHRDLKPSNILVGGDG--RAKLSDFGIAV-LP-DASALTQ--TGQAFGTPAYMSPEQIQGEALTPASDLFALGIVLYEFCTGVKPFPGDAESSVVN-------------------------------------------------------------------------------------------------------------------------------------------------------------------------------------\n>MGYP001174887450/154-337 [subseq from] FL=0\n---------------------------------------------------------------------------------------------------------------------------------------------------------------------------------------------------------------------------------------------------------------------------------------------------------------------------------------------------------------------------------------------------------------------------------------------------------------------------------------------------------------------------------------------------------------------------------------------------KWTESSQPVPLdqIRLFMSQMVEGLGYLHSHGVVHRDLKPSNLLVGQGG-RIVKVADFGLAKQVGGEDStFLTR--TGTVAGTMHYMAPEQADGLDITPATDIYALGVIWHELLTG-RRP-GH----RLKVVQQRSDT-----PDSWVNMIGDCLEEEPADRPTLQDIRHALEVETFDEEEKRRRLEAQRLEAERREA-----------------------------------------------------------------------------------------------------------------\n>MGYP002883426722/138-313 [subseq from] FL=0\n-------------------------------------------------------------------------------------------------------------------------------------------------------------------------------------------------------------------------------------------------------------------------------------------------------------------------------------------------------------------------------------------------------------------------------------------------------------------------------------------------------------------------------------------------------------------------------------------VENGSLANLQKQFGcFPEQLVANYVRQVLTGLEHLHAHGVCHRDIKGANLLITKEGT--VKLADFGVARKQQEPGSSTDGSKANSVVGTPYWMAPEIIQLSGFSAASDVWSVGCTVIEL-ISAKPPFFDLPPMSalFRIVHDQHPPLPAGISPELTDFLMACFTRDERQRPSALRLRAH--------------------------------------------------------------------------------------------------------------------------------------------\n>MGYP002785372070/12-161 [subseq from] FL=0\n--------------------------------------------------------------------------------------------------------------------------------------------------------------------------------------------------------------------------------------------------------------------------------------------------------------------------------------------------------------------------------------------------------------------------------------------------------------------------------------------------------------------------------------------------------------------------------------------------------------------AIAGALAAAHHQGVIHRDIKPGNVFLVDGKASYVRLLDFGIAR--PFSAAAATRTGTILG--TPDYMAPEQVRGGREIDgRTDLFSLGCVLFEALA-GRPPFASEQMMAVfaKILfEPAPDIGTLRSgVPPALrQLLARLLDKDRARRPTSADEV----------------------------------------------------------------------------------------------------------------------------------------------\n>MGYP003546649282/53-189 [subseq from] FL=0\n--------------------------------------------------------------------------------------------------------------------------------------------------------------------------------------------------------------------------------------------------------------------------------------------------------------------------------------------------------------------------------------------------------------------------------------------------------------------------------------------------------------------------------------------------------------------------------------------------------------ILRISRQIGEGLAAAHKQGVIHRDIKPANILL-ENGVERVKITDFGLARAI--DDITVTR--TGEVCGTPQYMSPEQASGERVDQRSDLFSLGCVMYAMCTGHRPFRGDSIAHVIKRVTQDTPRPIADQNPEIPSWLTDIIN-----------------------------------------------------------------------------------------------------------------------------------------------------------\n>MGYP001500594117/24-134 [subseq from] MGYP001500594117\n---------------------------------------------------------------------------------------------------------------------------------------------------------------------------------------------------------------------------------------------------------------------------------------------------------------------------------------------------------------------------------------------------------------------------------------------------------KKILNAAAQHIGSTMKSH-NGMQYDIDQKLGDGSMNTTVFKGIYEGRNVAVKRVFKSQIKVVESEINALLtkGADAHKNIVRLFGNGQDQEFHYLALELCSCDLGRFLYQRE------------------------------------------------------------------------------------------------------------------------------------------------------------------------------------------------------------------------------------------------------------------------------------------------------------------------------------------------\n>MGYP001550145390/3-100 [subseq from] FL=0\n----------------------------------------------------------------------------------------------------------------------------------------------------------------------------------------------------------------------------------------------------------------------------------------------------------------------------------------------------------------------------------------------------------------------------------------------------------------------------------------------------------------------------------------------------------------------------------------------------------------TIMEDITAGLALAHEQKVIHRDLKAENILI--DSSDKVKLADFGIAK---AQTSGI-KTETGVVLGTPSYMSPEQVRGERVTPASDIYSLGVI-FFEMLTGRLPF----------------------------------------------------------------------------------------------------------------------------------------------------------------------------------------------\n>MGYP001289180462/114-226 [subseq from] FL=1\n----------------------------------------------------------------------------------------------------------------------------------------------------------------------------------------------------------------------------------------------------------------------------------------------------------------------------------------------------------------------------------------------------------------------------------------------------------------------------------------------------------------------------------------------------------------------------------------------------------PLDEALRVTRDIAAALEYAHRRGILHRDLKPENILLAGGHALV---ADFGLARAIGADSQKLT--ATGLVVGTIYYMSPEQICEDRAlDQRTDIYSLGCILYEML-AGSPPYTAPSLRE---------------------------------------------------------------------------------------------------------------------------------------------------------------------------------------\n>MGYP000947247586/175-281 [subseq from] FL=0\n--------------------------------------------------------------------------------------------------------------------------------------------------------------------------------------------------------------------------------------------------------------------------------------------------------------------------------------------------------------------------------------------------------------------------------------------------------------------------------------------------------------------------------------------------------------------------------------------------------------ALSLARQTADALAHAHQVAVVHRDLKPQNVMITRSGE--VKLLDFGISgvfeHVAPADPIAFAARGSGsTLLGSFDYMSPEQLAGRAIDHRSDLWSLGCVLFECLTGTR-------------------------------------------------------------------------------------------------------------------------------------------------------------------------------------------------\n>MGYP001388511500/1-146 [subseq from] FL=0\n------------------------------------------------------------------------------------------------------------------------------------------------------------------------------------------------------------------------------------------------------------------------------------------------------------------------------------------------------------------------------------------------------------------------------------------------------------------------------------------------------------------------------------------------------------------------------------------------------------PMLWYVARGLVEALAGIHAAGIIHRDLKPSNVMYGPDG---IKVLDFGVS--VIAERTSLTQAGSFI--GTASWISPEQVLGEEATTKSDVFSLGLVLAYTAT-GQHPFGQGRADAVmyRISSGDPDLTgLTSPLLEAV---ERCLNRDPQLRPTVT-------------------------------------------------------------------------------------------------------------------------------------------------\n>MGYP003657401559/32-156 [subseq from] FL=0\n-------------------------------------------------------------------------------------------------------------------------------------------------------------------------------------------------------------------------------------------------------------------------------------------------------------------------------------------------------------------------------------------------------------------------------------------------------------------------------------------------------------------------------------------------------------------------------------------------------------ISNKLIKDIIKGIGHLHEEGIIHRDLKPGNILVSKNKRgvYTAKITDFGISKDTLSS-DADTTSHTEL-VGTPHYMAPEQIYQKRfglegsISSRTDLWALGVIIFKIFT-GKLPFGNGV-QDIELVHE---------------------------------------------------------------------------------------------------------------------------------------------------------------------------------\n>MGYP000925904521/26-125 [subseq from] FL=0\n-----------------------------------------------------------------------------------------------------------------------------------------------------------------------------------------------------------------------------------------------------------------------------------------------------------------------------------------------------------------------------------------------------------------------------------------------------------------------------------------------------------------------------------------------------------------------------------------------------------------LAARLAGALGASHELGIVHRDIKPSNVFLPGGRLHDAKLLDFGIARALGAKT-ALTRTGTIM--GTPGYMAPEQFEGQSAIDArADVFSLGALLFECLTGKPA------------------------------------------------------------------------------------------------------------------------------------------------------------------------------------------------\n>MGYP002631822705/88-211 [subseq from] FL=1\n---------------------------------------------------------------------------------------------------------------------------------------------------------------------------------------------------------------------------------------------------------------------------------------------------------------------------------------------------------------------------------------------------------------------------------------------------------------------------------------------------------------------------------------------------------------------------------------------EGPDLEDWiREGGHTLQEAEDAFRGICSAVGAAHAKGLIHRDLKPANVLMARRgSAWIPKVCDFGIAKLADEDTNQTSGStRTGVAMGTPAYMAPEQIRDAKNVdHRADIFSLGCILYQLVTGH--------------------------------------------------------------------------------------------------------------------------------------------------------------------------------------------------\n>MGYP003567906187/112-284 [subseq from] FL=1\n---------------------------------------------------------------------------------------------------------------------------------------------------------------------------------------------------------------------------------------------------------------------------------------------------------------------------------------------------------------------------------------------------------------------------------------------------------------------------------------------------------------------------------------------------------------------------------------------------------------RVYTREILHGLEHLHQHGIVHCDLKCKNVLLGS--SGNIKLADFGSAKRVKEA---NCWQSIG---GTPLWMAPEVLRNESLDFAADIWSLGCTVIEMATG-TPPWAHQVSNPTTaVLmiAHGHgiPHFPPHFSKEGLDFLTRCFERHPNKRPTVQDLLTHPFVSTPSSQQQYAPSSSPSTV-----------------------------------------------------------------------------------------------------------------------\n>MGYP001041600435/17-140 [subseq from] FL=0\n----------------------------------------------------------------------------------------------------------------------------------------------------------------------------------------------------------------------------------------------------------------------------------------------------------------------------------------------------------------------------------------------------------------------------------------------------------------------------------------------------------------------------------------------------------------------------------------------GESLRRRTEGGKPMPVVnaVAVLRDVGRALAYAHEHGVVHRDIKPDNVLIAGGS---AAVTDFGIAKALSSSRTFGGENLTRVGNslGTPAYMAPEQVAGDPNvDHRADIYSLGCVAYEMLTGAA-PF----------------------------------------------------------------------------------------------------------------------------------------------------------------------------------------------\n>MGYP000382491337/100-267 [subseq from] MGYP000382491337\n---------------------------------------------------------------------------------------------------------------------------------------------------------------------------------------------------------------------------------------------------------------------------------------------------------------------------------------------------------------------------------------------------------------------------------------------------------------------------------------------------------------------------------------------------------------------------------------------------------LPADEAVQLVLQACAGLQHAHEAGLVHRDVKPGNLLLRDDG--VLKIADFGIART--AEATQLTQLGTVLG--TAAYLAPEQAAGEEVSAAADIYSLGAVLYELLTG-RPPYQFESLAEL-ALKQREGLIVpVrdlePTVPEPVEAATmRSLAREPRFRPESAAELAHELAGATDV------------------------------------------------------------------------------------------------------------------------------------\n>MGYP000187235394/54-152 [subseq from] MGYP000187235394\n---------------------------------------------------------------------------------------------------------------------------------------------------------------------------------------------------------------------------------------------------------------------------------------------------------------------------------------------------------------------------------------------------------------------------------------------------------------------------------------------------------------------------------------------------------------------------------------------------------------IAIVRQICDGLAHAHSRGIVHRDIKPGNVIVDAED--GVKITDFGIAQPLQEEDHGINQA----VAGSPGYMAPEQLRGARVDGRADVFAVGCVLYQTLTG-RQPF----------------------------------------------------------------------------------------------------------------------------------------------------------------------------------------------\n>MGYP002787784341/2-64 [subseq from] FL=0\n---------------------------------------------------------------------------------------------------------------------------------------------------------------------------------------------------------------------------------------------------------------------------------------------------------------------------------------------------------------------------------------------------------------------------------------------------------------------------------------------------------------------------------------------------------------------------------------------------------------------------------------------------------------------------------------------------------------------------------------------------------------------------------------------------------------------------------------NYRKYNGQSARDLLRALRNKRNHFHELSPELRAILGETPEAFMNYFLQRFPRLLIEVYKLVEN-----------------\n>MGYP000335654267/71-252 [subseq from] MGYP000335654267\n------------------------------------------------------------------------------------------------------------------------------------------------------------------------------------------------------------------------------------------------------------------------------------------------------------------------------------------------------------------------------------------------------------------------------------------------------------------------------------------------------------------------------------------------------------------------------------------------GDRLEREHRLSEPEAIRIIGQVAQGLHRAHKQGMVHRDVKPDNILMTRDGQ--AKLADLGLVKEMETDLN-LTR--TGRGLGTPHFMAPEQFRNAKNVDArGDIYSMAATLYMMVTG-ELPFKSCGPLDAwmkkihNELTPARE--LLPTLSERTDwAIRRAMSADPNMRPASCREFVEDLTGHSTRRLS---------------------------------------------------------------------------------------------------------------------------------\n>MGYP002718779665/196-317 [subseq from] FL=1\n--------------------------------------------------------------------------------------------------------------------------------------------------------------------------------------------------------------------------------------------------------------------------------------------------------------------------------------------------------------------------------------------------------------------------------------------------------------------------------------------------------------------------------------------------------------------------------------------ENGSLQTILKKFGkFPESLVAVYISQVLEGLIYLHEQGVIHRDIKGANILTNKDGS--VKLADFGVSSRSAGPN--LQGNDNE-VVGSPYWMAPEVIEQSGASTASDIWSLGCVVVELL-EGKPPYGD--------------------------------------------------------------------------------------------------------------------------------------------------------------------------------------------\n>MGYP002149649163/104-264 [subseq from] FL=0\n--------------------------------------------------------------------------------------------------------------------------------------------------------------------------------------------------------------------------------------------------------------------------------------------------------------------------------------------------------------------------------------------------------------------------------------------------------------------------------------------------------------------------------------------------------------------------------------------------------GRLSPAAVgQMLLRVAEALAVAHERGIVHRDIKPSNLFLRDGQAEQATLLDFGIARQ-GAVPRAMTR--TGVILGTPEYMAPEQARGERTLgPAADVFALGCVAFECLAGHPPFVADHVTAVLAKILFEEAPRLSTRLPRVSarldALVASMLAKDPSLRPRSA-------------------------------------------------------------------------------------------------------------------------------------------------\n>MGYP002782770432/394-619 [subseq from] FL=1\n-------------------------------------------------------------------------------------------------------------------------------------------------------------------------------------------------------------------------------------------------------------------------------------------------------------------------------------------------------------------------------------------------------------------------------------------------------------------------------------RIGSGSFGTVYLGmNAQTGELMAVKQ-VEIKPAIAATADANVEDKNAEKNVAKAPSTNLHRKMID-ALQHEMSLLKELQHENIVTYYG--SSQEGGNLNIFLEYVPGGSVSSMLSNYGPfeEPLIVNFTRQILIGVAYLHRKNIIHRDIKGANILID--IKGCVKITDFGISKKLSPLNQENQDKRTSL-QGSVYWMSPEVVKQTATTSKADIWSTGCVVIEMFT-GKHPYPDF-------------------------------------------------------------------------------------------------------------------------------------------------------------------------------------------\n>MGYP003597156774/33-143 [subseq from] FL=0\n------------------------------------------------------------------------------------------------------------------------------------------------------------------------------------------------------------------------------------------------------------------------------------------------------------------------------------------------------------------------------------------------------------------------------------------------------------------------------------------------------------------------------------------------------------------------------------------------------PNGLPVDEALRIVRQIAAGLTMAHAEGVIHRDMKPENVLIAESGE--AMVSDFGLAKPMHDDSARLTL--TGMAVGTVDYMAPEQFKGTEVDVRIDIYALGVIAYELLTG-QTPRG---------------------------------------------------------------------------------------------------------------------------------------------------------------------------------------------\n>MGYP003321136266/525-647 [subseq from] FL=0\n--------------------------------------------------------------------------------------------------------------------------------------------------------------------------------------------------------------------------------------------------------------------------------------------------------------------------------------------------------------------------------------------------------------------------------------------------------------------------------------------------------------------------------------------------------------------------------------------AKGPLLEYLRENGPMRKVeAIRVAVGITRGMTYLHEVGVIHRDLRAANVLL--SGSFDAKISDFGLARRVPRNRSRMTAE-----TGTYRWMAPEVITHGEYDVKADVFSFAITLWEIVTGGANPYGELN------------------------------------------------------------------------------------------------------------------------------------------------------------------------------------------\n>MGYP001465056224/109-266 [subseq from] FL=1\n-------------------------------------------------------------------------------------------------------------------------------------------------------------------------------------------------------------------------------------------------------------------------------------------------------------------------------------------------------------------------------------------------------------------------------------------------------------------------------------------------------------------------------------------------------------------------------------------------------DGPRSPQELeRLAIGTATALAAIHEAGIVHRDFKPNNVLLAADG---PRVVDFGIARTVNSQESAVT--ATGMVVGTPGYLAPEQLTGAPLTPAVDIFAWGATMVFAATGQSPFEAETLPVIINrILNEEPDLSALPEGPL-RDLIGQCLSKDAGLRPPAPQLL----------------------------------------------------------------------------------------------------------------------------------------------\n>MGYP000128408277/112-210 [subseq from] FL=0\n-----------------------------------------------------------------------------------------------------------------------------------------------------------------------------------------------------------------------------------------------------------------------------------------------------------------------------------------------------------------------------------------------------------------------------------------------------------------------------------------------------------------------------------------------------------------------------------------------------------------LGRCIAGALSLAHRRGIVHRDIKPSNIFLPRGDVAQVKLLDFGIARRLDAS-QPLTQARM--VVGTPEYMAPEQARGSRDlTPAADLFSLGCILYECLTGHP-------------------------------------------------------------------------------------------------------------------------------------------------------------------------------------------------\n>MGYP003560252044/39-186 [subseq from] FL=0\n-----------------------------------------------------------------------------------------------------------------------------------------------------------------------------------------------------------------------------------------------------------------------------------------------------------------------------------------------------------------------------------------------------------------------------------------------------------------------------------------------------------------------------------------------------------------------------------------------------------LPETLRLLGQVASALDHAHANQIVHRDVKPANIMIEPSGQ--VKVMDFGIAKL---ETA-ANLTSTGLIMGTPNYMSPEQARGLKVDGRADLFSLGCVLYECLAGTR-PFrAESVSGiLVKILTEEPPpLdFLATGLPPEIgTVLSRAMAKDPSA------------------------------------------------------------------------------------------------------------------------------------------------------\n>MGYP001172080178/114-233 [subseq from] FL=1\n--------------------------------------------------------------------------------------------------------------------------------------------------------------------------------------------------------------------------------------------------------------------------------------------------------------------------------------------------------------------------------------------------------------------------------------------------------------------------------------------------------------------------------------------------------------------------------------------------------PHPRE-ALRLFSHIVAGVAYAHSRGLIHRDLKPANVLIDLSTkPVVPLVTDFGLVRFLNPPKGETRRTAVGVMMGTFGYMAPEQLRDSHTaDERTDVFSLGALL-YCMATGEPPFASKDQLE---------------------------------------------------------------------------------------------------------------------------------------------------------------------------------------\n>MGYP001612976822/82-182 [subseq from] FL=0\n-----------------------------------------------------------------------------------------------------------------------------------------------------------------------------------------------------------------------------------------------------------------------------------------------------------------------------------------------------------------------------------------------------------------------------------------------------------------------------------------------------------------------------------------------------------------------------------------------------------------IIRDIVSAIYYAHSQGIVHRDVKPSNILVDLQG--KAYLTDFGLANELSGFDRSLTLTGTV--VGTPDYMAPEQVKGKRLDidNRSDIFSLGATLYHCLTGRR-PF----------------------------------------------------------------------------------------------------------------------------------------------------------------------------------------------\n>MGYP001122393161/82-182 [subseq from] FL=0\n--------------------------------------------------------------------------------------------------------------------------------------------------------------------------------------------------------------------------------------------------------------------------------------------------------------------------------------------------------------------------------------------------------------------------------------------------------------------------------------------------------------------------------------------------------------------------------------------------------------KKKIMKQIISGLDFLHQHNIIHRDLKPGNILLSKDKSQ-VKISDFGISKKTNNDTN--TRRT-L--VGTPWYMAPEVINQEGYSSKADIWSVGCCFFHLITGEK-PYS---------------------------------------------------------------------------------------------------------------------------------------------------------------------------------------------\n>MGYP001550855200/101-200 [subseq from] FL=0\n--------------------------------------------------------------------------------------------------------------------------------------------------------------------------------------------------------------------------------------------------------------------------------------------------------------------------------------------------------------------------------------------------------------------------------------------------------------------------------------------------------------------------------------------------------------------------------------------------------------AMAIMEDITAGLAVAHEQKVIHRDLKAENILI--DSSEKVKLADFGIAK---AQTSGI-KTETGVVLGTPSYMSPEQVRGERVTPASDIYSLGVI-FFEMLTGRLPF----------------------------------------------------------------------------------------------------------------------------------------------------------------------------------------------\n>MGYP002625611824/20-131 [subseq from] FL=0\n----------------------------------------------------------------------------------------------------------------------------------------------------------------------------------------------------------------------------------------------------------------------------------------------------------------------------------------------------------------------------------------------------------------------------------------------------------------------------------------------------------------------------------------------------------------------------------------------------------PAAEALEIARQLLRGLAAAHKAGLIHRDLKPANVMIAEDGSV--KILDFGLAKQQSAvDDESVTQTaltGTGIVMGTLGYLAPEQARGEAVDQRADIFSVGVILYELFTGRK-PF----------------------------------------------------------------------------------------------------------------------------------------------------------------------------------------------\n>MGYP003575768953/11-124 [subseq from] FL=0\n-----------------------------------------------------------------------------------------------------------------------------------------------------------------------------------------------------------------------------------------------------------------------------------------------------------------------------------------------------------------------------------------------------------------------------------------------------------------------------------------------------------------------------------------------------------------------------------------------------SEGGPPHPVPARsIAADIAAALSAAHDAGVIHRDLKPENVLIKSDGS--VKVVDFGIAQVEGADVSRLTR--TGFALGTPAYMAPEQLLGGTVDPRADVYAWGVVLSE-MLQGRHPLDQ--------------------------------------------------------------------------------------------------------------------------------------------------------------------------------------------\n>MGYP000945749571/114-212 [subseq from] FL=0\n---------------------------------------------------------------------------------------------------------------------------------------------------------------------------------------------------------------------------------------------------------------------------------------------------------------------------------------------------------------------------------------------------------------------------------------------------------------------------------------------------------------------------------------------------------------------------------------------------------------IRILSEVADALAHAHQRGVIHRDVKPANILLTEAS--VAKVTDFGIGKLLTGDTDLT---TTGQMVGSPAYMSPEQIRGDKLDVRSDIFSLGVVLYQTLTLKK-P-----------------------------------------------------------------------------------------------------------------------------------------------------------------------------------------------\n>MGYP001450546259/114-218 [subseq from] FL=1\n-----------------------------------------------------------------------------------------------------------------------------------------------------------------------------------------------------------------------------------------------------------------------------------------------------------------------------------------------------------------------------------------------------------------------------------------------------------------------------------------------------------------------------------------------------------------------------------------------------------------LGQQLCSALQHAHENGIIHRDLKPSNIMVLPDGTL--KLTDFGIAKD--TDLDALTATNCTV--GTASYMSPEQCKGQSDlTHKSDLYSLGILFYELLT-GRKPYKADNAMD---------------------------------------------------------------------------------------------------------------------------------------------------------------------------------------\n>MGYP003565941750/33-145 [subseq from] FL=0\n-----------------------------------------------------------------------------------------------------------------------------------------------------------------------------------------------------------------------------------------------------------------------------------------------------------------------------------------------------------------------------------------------------------------------------------------------------------------------------------------------------------------------------------------------------------------------------------------------------YRKGNPDEILL-LIKQVAGALYHAHKIGFIHRDIKPDNIMFRKDGTP--VVVDFGIARAVHSST-KITR--TGMSVGTPSYISPEQAKGEKVDGRSDIYSLGVVLFELLTG-KVPYKAEN------------------------------------------------------------------------------------------------------------------------------------------------------------------------------------------\n>MGYP003393784793/132-238 [subseq from] FL=0\n----------------------------------------------------------------------------------------------------------------------------------------------------------------------------------------------------------------------------------------------------------------------------------------------------------------------------------------------------------------------------------------------------------------------------------------------------------------------------------------------------------------------------------------------------------------------------------------------------------------SLFQGILAGVAHAHSQGVVHRDLKPGNVLLAAsDVAITPKVADFGLAK-LFGDESGGQGTRTGMTMGTPAYMPPEQLRDAKGTdQRADIWALGCLLYELMMG-RAPFSE--------------------------------------------------------------------------------------------------------------------------------------------------------------------------------------------\n>MGYP001824240040/204-306 [subseq from] FL=0\n--------------------------------------------------------------------------------------------------------------------------------------------------------------------------------------------------------------------------------------------------------------------------------------------------------------------------------------------------------------------------------------------------------------------------------------------------------------------------------------------------------------------------------------------------------------------------------------------------------------ARAVIGQIAAALCHLHELGVVHRDLKPVNVMSTLEGTL--KITDFGLAKNTAVTTTqdALTDSRTILGT--PLYMAPEQLAGEPATAAADIYALGCIAWRVLTGERL------------------------------------------------------------------------------------------------------------------------------------------------------------------------------------------------\n>MGYP001090147582/173-281 [subseq from] FL=1\n------------------------------------------------------------------------------------------------------------------------------------------------------------------------------------------------------------------------------------------------------------------------------------------------------------------------------------------------------------------------------------------------------------------------------------------------------------------------------------------------------------------------------------------------------------------------------------------------------RGPVPAPEMIDYAAQAALGLAHAHAQGMVHRDVKPSNILVDQDRK--VKILDLGLGVLMEADDGATFATADGIAVGTVDYMSPEQALGKDVDGRSDLFSLGCAMYHLMTGK--------------------------------------------------------------------------------------------------------------------------------------------------------------------------------------------------\n>MGYP000884882639/653-763 [subseq from] FL=0\n-----------------------------------------------------------------------------------------------------------------------------------------------------------------------------------------------------------------------------------------------------------------------------------------------------------------------------------------------------------------------------------------------------------------------------------------------------------------------------------------------------------------------------------------------------------------------------------------------------KEKLLPVKTLLKIIGSVAEGLAFAHEKGIVHRDIKPANIMLLKDGSV--KIADFGIARI---TTSSATQTGTVLGT--PSYMSPEQVAGQKVDGRSDLFSLGASMYELLCGQKPFSGE--------------------------------------------------------------------------------------------------------------------------------------------------------------------------------------------\n>MGYP001393550554/70-221 [subseq from] MGYP001393550554\n----------------------------------------------------------------------------------------------------------------------------------------------------------------------------------------------------------------------------------------------------------------------------------------------------------------------------------------------------------------------------------------------------------------------------------------------------------------------------------------------------------------------------------------------------------------------------------------------------------PPRVVAPLLAQVADALVYVHSQGIVHRDVKPANLLLDGGEPPRVMLGDFGIAKMTDA-TAILT--GTGAGMGSIDFMSPEQINGRPADVQSDVYAFGCTLFTTLAARAPFEGDNFERLYARLRHQAPpLaSLLPYVPPALDVLCqRLMQRDPAAR-----------------------------------------------------------------------------------------------------------------------------------------------------\n>MGYP000669206692/93-202 [subseq from] FL=0\n-----------------------------------------------------------------------------------------------------------------------------------------------------------------------------------------------------------------------------------------------------------------------------------------------------------------------------------------------------------------------------------------------------------------------------------------------------------------------------------------------------------------------------------------------------------------------------------------------------DEKGpMPTGELAKLGSQVAAGLTHAHERGIIHRDIKPHNILLDERG--RPKVTDFGIARAL--DTTQATRTGSFLG--TALYSSPEQLQGEKVTPKSDVYSLGATLYQAATGE-PPF----------------------------------------------------------------------------------------------------------------------------------------------------------------------------------------------\n>MGYP000243418523/73-172 [subseq from] FL=0\n---------------------------------------------------------------------------------------------------------------------------------------------------------------------------------------------------------------------------------------------------------------------------------------------------------------------------------------------------------------------------------------------------------------------------------------------------------------------------------------------------------------------------------------------------------------------------------------------------------------LLLTQKVAAALAGAHVRNIVHRDLKPSNIFLPQGSLERAVLIDFGVARRI-AHSCQVTR--TGLLIGTPEYMAPEQARGLRQIgPAADIFALGCVLFECLTGQ--------------------------------------------------------------------------------------------------------------------------------------------------------------------------------------------------\n>MGYP001493739090/69-200 [subseq from] FL=0\n--------------------------------------------------------------------------------------------------------------------------------------------------------------------------------------------------------------------------------------------------------------------------------------------------------------------------------------------------------------------------------------------------------------------------------------------------------------------------------------------------------------------------------------------------------------------------------------------GNGLAAELRARGALPVPEAVDLMLEVLEGVAEAHALGIVHRDLKPANVFLAARPgrARVVKVLDFGISKLAPGPGSPIEDDLTGtsIMLGSPRYVSPEQAQSSRDVDArSDIWSLGVVLYE-MLDGKCPFGGS-------------------------------------------------------------------------------------------------------------------------------------------------------------------------------------------\n>MGYP001605644180/208-311 [subseq from] FL=0\n---------------------------------------------------------------------------------------------------------------------------------------------------------------------------------------------------------------------------------------------------------------------------------------------------------------------------------------------------------------------------------------------------------------------------------------------------------------------------------------------------------------------------------------------------------------------------------------------------------------CKIIVEILEGLSYIHKKGYIHRDISPSNMLISAGS--VVKLSDMGLSKSYElAGQSSIT--TTGETAGKILYMAPEQITNYRFVKpQADIYSIGVVFYYLLT-GKFPYE---------------------------------------------------------------------------------------------------------------------------------------------------------------------------------------------\n>MGYP001813059053/189-303 [subseq from] FL=0\n----------------------------------------------------------------------------------------------------------------------------------------------------------------------------------------------------------------------------------------------------------------------------------------------------------------------------------------------------------------------------------------------------------------------------------------------------------------------------------------------------------------------------------------------------------------------------------------------------RKENLIPMRDMIGHMADIADGLAYAHEKGIVHRDIKPANIMLLENGM--VKITDFGIAR-I----TATSKTQTGIVKGTPYYMSPEQFSGEKVDGRSDIFSLGVMMYQLMTGQLPFYADNPA-----------------------------------------------------------------------------------------------------------------------------------------------------------------------------------------\n>MGYP003576413961/34-162 [subseq from] FL=0\n--------------------------------------------------------------------------------------------------------------------------------------------------------------------------------------------------------------------------------------------------------------------------------------------------------------------------------------------------------------------------------------------------------------------------------------------------------------------------------------------------------------------------------------------------------------------------------------------------EMLRDGPVSSPKALELGVQIARGLAAAHEKGIVHRDLKPENLFVTTDG--RAKILDFGLARFVPPaspepGTAAptVTRGLTSAGAmlGTVGYMSPEQVRGDKMDSRSDIFAFGCVLY-EMLGGRRPFAGET------------------------------------------------------------------------------------------------------------------------------------------------------------------------------------------\n>MGYP000880381752/45-149 [subseq from] FL=0\n----------------------------------------------------------------------------------------------------------------------------------------------------------------------------------------------------------------------------------------------------------------------------------------------------------------------------------------------------------------------------------------------------------------------------------------------------------------------------------------------------------------------------------------------------------------------------------------------------------PIETIVHIAKQIAAGLSHAHQNGIIHRDIKPQNILM--NENLTCKITDFGIARA-YGDTT-LTQTNQMLG--TVYYLSPEQARGSNATVQSDIYAIGIILFELLTGQ-IPFD---------------------------------------------------------------------------------------------------------------------------------------------------------------------------------------------\n>MGYP002633327294/178-284 [subseq from] FL=1\n-------------------------------------------------------------------------------------------------------------------------------------------------------------------------------------------------------------------------------------------------------------------------------------------------------------------------------------------------------------------------------------------------------------------------------------------------------------------------------------------------------------------------------------------------------------------------------------------------------------EVVQIGVALCEAVGAVHEAGLLHRDVKAQNVM--RHASGRLVLADFGTGQALEDGTPSGEPLTPGGMAGTPLYLAPELFEGQAATRQSELYSLGVLLYHLATG-SYPVGG--------------------------------------------------------------------------------------------------------------------------------------------------------------------------------------------\n>MGYP002633327294/454-577 [subseq from] FL=1\n----------------------------------------------------------------------------------------------------------------------------------------------------------------------------------------------------------------------------------------------------------------------------------------------------------------------------------------------------------------------------------------------------------------------------------------------------------------------------------------------------------------------------------------------------------------------------------------------------------PPDEALSIARQIAEALNAAHGLGILHRDLQPANIGVRDDG--TVKVLDFGLTDHVGLDLGGASIDpAAAIASvvltRTAAYLSPEQADGQAADRRSDVWAFGCVLYEMLTGRRAFVGDTVFHTLAA------------------------------------------------------------------------------------------------------------------------------------------------------------------------------------\n>MGYP000512632308/58-173 [subseq from] FL=0\n---------------------------------------------------------------------------------------------------------------------------------------------------------------------------------------------------------------------------------------------------------------------------------------------------------------------------------------------------------------------------------------------------------------------------------------------------------------------------------------------------------------------------------------------------------------------------------------------------VLKKRGHLSVTeVIDIMLQVTDGMAHAHDAYIIHRDIKPQNILILDNGM--IKITDFGIAVAM--NSTQLTQTNSVMG--SVHYLPPEQASGKGSTIRSDIYSLGILMFEMLT-GKVPFNGDS------------------------------------------------------------------------------------------------------------------------------------------------------------------------------------------\n>MGYP001318913973/106-258 [subseq from] FL=0\n-------------------------------------------------------------------------------------------------------------------------------------------------------------------------------------------------------------------------------------------------------------------------------------------------------------------------------------------------------------------------------------------------------------------------------------------------------------------------------------------------------------------------------------------------------------------------------------------------------------EALEIVARVADALASVHARGIVHRDVKPGNVILVGSRIDRVKLLDFGIAHLTDA-SMVMTR--TGAVLGTVGYMAPEQARGERGVDArADVYALGTMLFHCLTG-RPPFSGGGAVAVlakLVLDDAPRLSsLRPDLPRALdELLASLLAKEPGARPA---------------------------------------------------------------------------------------------------------------------------------------------------\n>MGYP003706497719/70-161 [subseq from] FL=0\n-------------------------------------------------------------------------------------------------------------------------------------------------------------------------------------------------------------------------------------------------------------------------------------------------------------------------------------------------------------------------------------------------------------------------------------------------------------------------VTTVGSIQITDKVLGYGSQGTIVLRGSLNGRPVAVKRMLSQLSGSADREIALLIRSDGHLNVVRYFLREKKDEFVYLALQLCRMSLRDFILK--------------------------------------------------------------------------------------------------------------------------------------------------------------------------------------------------------------------------------------------------------------------------------------------------------------------------------------------------\n>MGYP003478594283/117-219 [subseq from] FL=0\n-----------------------------------------------------------------------------------------------------------------------------------------------------------------------------------------------------------------------------------------------------------------------------------------------------------------------------------------------------------------------------------------------------------------------------------------------------------------------------------------------------------------------------------------------------------------------------------------------------------------FTRQIAEGLAAAHELGIVHRDLKPDNIMITKGrgGAELVKVVDFGIAKAMGADDQKVTR--TGLSVGTPEYMSPEQFAADRVEHTSDIYSLGLVAF-GMFAGRLPF----------------------------------------------------------------------------------------------------------------------------------------------------------------------------------------------\n>MGYP003587869279/95-217 [subseq from] FL=1\n---------------------------------------------------------------------------------------------------------------------------------------------------------------------------------------------------------------------------------------------------------------------------------------------------------------------------------------------------------------------------------------------------------------------------------------------------------------------------------------------------------------------------------------------------------------------------------------------------YLKKNGRLTPVkAIAIMHPVLDAIAHAHAAGIIHRDLKPSNILVDNNGT--PRVMDFGIAARVESQS-----NGDEAFAGTPSYMAPEYISRRESSERTDVFSAGLVLYELLTGQRAVQGDNIYEVMNRI-----------------------------------------------------------------------------------------------------------------------------------------------------------------------------------\n>MGYP000662215131/108-206 [subseq from] MGYP000662215131\n----------------------------------------------------------------------------------------------------------------------------------------------------------------------------------------------------------------------------------------------------------------------------------------------------------------------------------------------------------------------------------------------------------------------------------------------------------------------------------------------------------------------------------------------------------------------------------------------------------------DILIQVCKGLGYAHKLGVIHRDIKPANILIDGEG--NARLLDFGIASFFKSN-QIRDDNETELIMGTESYMAPEQKRGIAETSElSDIYSLGIVIYELLTGR--------------------------------------------------------------------------------------------------------------------------------------------------------------------------------------------------\n>MGYP001390580893/79-230 [subseq from] FL=1\n---------------------------------------------------------------------------------------------------------------------------------------------------------------------------------------------------------------------------------------------------------------------------------------------------------------------------------------------------------------------------------------------------------------------------------------------------------------------------------------------------------------------------------------------------------------------------------------------------------LPADTVARIGADVADVLAHVHAAGVVHRDVKPGNVLLERTG--RARLTDFGIAKVIGS--ARV--TATGVVVGTAAYMAPEQVRGESVGPAADVFALGMVLLEAVTGRPEYEGGPVE--VALARLHRPPRVPTDLPEPLaSTLRAMTASDPEARPSAAEV-----------------------------------------------------------------------------------------------------------------------------------------------\n>MGYP001078268353/53-157 [subseq from] FL=0\n--------------------------------------------------------------------------------------------------------------------------------------------------------------------------------------------------------------------------------------------------------------------------------------------------------------------------------------------------------------------------------------------------------------------------------------------------------------------------------------------------------------------------------------------------------------------------------------------------------------AVRIVAQIAAALDAAHRRALVHRDVKPANVLLAAEDE-HVYLTDFGLTKRTT-SAAALTR--TGMFVGTLDYCAPEQIRGEPADGRADVYALGCVLFRCLTG-EAPY----ERD---------------------------------------------------------------------------------------------------------------------------------------------------------------------------------------\n>MGYP000718144329/120-269 [subseq from] FL=1\n---------------------------------------------------------------------------------------------------------------------------------------------------------------------------------------------------------------------------------------------------------------------------------------------------------------------------------------------------------------------------------------------------------------------------------------------------------------------------------------------------------------------------------------------------------------------------------------------------------------------VAGALGAAHDSGVIHRDIKPGNLFLPDEQPGRVKLLDFGIARLFGAEMN--TRTGT--IIGTPDYMAPEQVRGDREIDArADLFSLGCVLFECLTGS-PPFASDQMMGVfgKILFEPpPTLSGVRSgLPaELAQLISALLEKDRVKRpPRAADVL----------------------------------------------------------------------------------------------------------------------------------------------\n>MGYP001378391791/152-293 [subseq from] FL=1\n--------------------------------------------------------------------------------------------------------------------------------------------------------------------------------------------------------------------------------------------------------------------------------------------------------------------------------------------------------------------------------------------------------------------------------------------------------------------------------------------------------------------------------------------------------------------------------------------------------------------GVATALAAIHAAGLVHRDLKPGNVILSVS---GVRVIDFGIARALD-STSGLTQTGTVI--GTAAWTAPELFTGGPLTPAADIFAWGCLMAYANT-GRHPFGEGSPTTVayRIVHDPPDLTGV--SPSLYGLIEKALLKDPAARPNAWELL----------------------------------------------------------------------------------------------------------------------------------------------\n>MGYP003380526278/82-192 [subseq from] FL=0\n---------------------------------------------------------------------------------------------------------------------------------------------------------------------------------------------------------------------------------------------------------------------------------------------------------------------------------------------------------------------------------------------------------------------------------------------------------------------------------------------------------------------------------------------------------------------------------------------------------------ARIGRAVLEGLAAAHAQGVVHRDIKPSNIMLTAGTG-APRIIDFGIAKAVAGERSTV-ETSTGQILGTPAYMAPEQLRGERSVDAqVDVWATGAVLYECLSGRSPFRADNYNL----------------------------------------------------------------------------------------------------------------------------------------------------------------------------------------\n>MGYP001087266011/96-256 [subseq from] FL=1\n---------------------------------------------------------------------------------------------------------------------------------------------------------------------------------------------------------------------------------------------------------------------------------------------------------------------------------------------------------------------------------------------------------------------------------------------------------------------------------------------------------------------------------------------------------------------------------------------------------LPEKKILSIFSQIIFGLAYIHSQNILHRDIKTENILVFKNGMI--KIGDFGISRIL-SD-GELAQSIV----GSPYFMAPELFGQSPYSYPADIWAAGCVLYQLMT-HKYPFQARsrEELMIRVLNGNNPAIPRRFSKELTDLFLQMLSRDPLERPTAADILNRPIIRNA--------------------------------------------------------------------------------------------------------------------------------------\n>MGYP003577552639/33-139 [subseq from] FL=0\n--------------------------------------------------------------------------------------------------------------------------------------------------------------------------------------------------------------------------------------------------------------------------------------------------------------------------------------------------------------------------------------------------------------------------------------------------------------------------------------------------------------------------------------------------------------------------------------------------------------ALSLARRVASALGEAHDRGMVHRDIKPANLFLEHDDVARAKLLDFGIARFTG--QGRMT--QTGALLGTPGYMAPEQARGEEgLTPALDIFALGCVLFEALTGRPAFEGQN-------------------------------------------------------------------------------------------------------------------------------------------------------------------------------------------\n>MGYP000079451703/117-218 [subseq from] FL=0\n---------------------------------------------------------------------------------------------------------------------------------------------------------------------------------------------------------------------------------------------------------------------------------------------------------------------------------------------------------------------------------------------------------------------------------------------------------------------------------------------------------------------------------------------------------------------------------------------------------------LDVVEQVAAGLAHAHSCGIIHRDVKPENIIIAKDGT--VKLTDMGLAKKIDCAEEDIT--VTGQVVGTPCYMAPEQITSPkRVDHRVDICGLGATLYHMLTG-RRPY----------------------------------------------------------------------------------------------------------------------------------------------------------------------------------------------\n>MGYP001340159012/125-231 [subseq from] FL=0\n--------------------------------------------------------------------------------------------------------------------------------------------------------------------------------------------------------------------------------------------------------------------------------------------------------------------------------------------------------------------------------------------------------------------------------------------------------------------------------------------------------------------------------------------------------------------------------------------------------------SLDIIKQVTRALIHAYEQNIVHRDIKPSNLMIMRDGSV--KLADMGLARSLSeSENTGITRAGTTVG--TVDYMSPEQARDSRSADCrSDIYSLGATWFYMLTG-RPPFPDG-------------------------------------------------------------------------------------------------------------------------------------------------------------------------------------------\n>MGYP001758056742/105-220 [subseq from] FL=0\n----------------------------------------------------------------------------------------------------------------------------------------------------------------------------------------------------------------------------------------------------------------------------------------------------------------------------------------------------------------------------------------------------------------------------------------------------------------------------------------------------------------------------------------------------------------------------------------------------LRANGPVSPRqAMTWMADVAAAMDFSHRNGIVHRDMKPANVMIDKAG--AVKVMDFGIARAISDSTSTMTQTSTVMGT--AQYLSPEQARGIKVDPRSDIYSMGCVLFELMTGEPPFTGD--------------------------------------------------------------------------------------------------------------------------------------------------------------------------------------------\n>MGYP001393121173/378-515 [subseq from] FL=1\n---------------------------------------------------------------------------------------------------------------------------------------------------------------------------------------------------------------------------------------------------------------------------------------------------------------------------------------------------------------------------------------------------------------------------------------------------------------------------------------------------------------------------------------------------------------------------------GVHYLVMPPYV-GRPLRALVEEQGCLEPALaLHYAEEILVGLAHIHEAGVVHRDLKPENVIVLAGhDQRRIKIVDFGIARAIGVgalPAEALFRTSAGIVTGSPAYVAPETILGDPFDARTDLYSLGVVLFELLAG-RVP-----------------------------------------------------------------------------------------------------------------------------------------------------------------------------------------------\n>MGYP000209305299/48-191 [subseq from] FL=0\n---------------------------------------------------------------------------------------------------------------------------------------------------------------------------------------------------------------------------------------------------------------------------------------------------------------------------------------------------------------------------------------------------------------------------------------------------------------------------------------------------------------------------------------------------------------------------------------------------------------LAVLRDVAAGLRELHQAGIIHRDLKPSNVLR--HEG-VWKLADFGIAR----DESVGTGSPTFIGWGTPAYMAPELWEGRSPSVKTDLYALGCVAYELLTGR-PPFPgpdeDSFRRQ-HQL--EPPPTLDEALNPALrSLLTRLLSKDPADRPQD--------------------------------------------------------------------------------------------------------------------------------------------------\n>MGYP000385510959/109-216 [subseq from] FL=1\n---------------------------------------------------------------------------------------------------------------------------------------------------------------------------------------------------------------------------------------------------------------------------------------------------------------------------------------------------------------------------------------------------------------------------------------------------------------------------------------------------------------------------------------------------------------------------------------------------------------LTVARQIAAGLGHAHTHGLVHRDVKPSNIFFVNGDLERVKVIDFGLARGGDARSEA---TLTGVIVGTPGYMAPEQIRAaDNLTTAADVFALACVIFKCLTG-KGPFqADNV------------------------------------------------------------------------------------------------------------------------------------------------------------------------------------------\n>MGYP001140640226/328-484 [subseq from] FL=1\n----------------------------------------------------------------------------------------------------------------------------------------------------------------------------------------------------------------------------------------------------------------------------------------------------------------------------------------------------------------------------------------------------------------------------------------------------------------------------------------------------------------------------------------------------------------------------------------------------------------VYTRQILIGLDYLHSQRCVHRDIKGGNILVEKSGR--IKLADFGMAKSLVEQM-----ADSGSFKGSAYWMAPEVIRRSPggDHPAADVWSVGCTVI-EMASGKHPWGDCSGqvQAIFKIASTKELPKVpQSLsPHASEFVLMCLQRDPAARPNSEALLQHPFIL----------------------------------------------------------------------------------------------------------------------------------------\n>MGYP000449628380/197-354 [subseq from] MGYP000449628380\n---------------------------------------------------------------------------------------------------------------------------------------------------------------------------------------------------------------------------------------------------------------------------------------------------------------------------------------------------------------------------------------------------------------------------------------------------------------------------------------------------------------------------------------------------------------------------------------------------------------INIILQTLDALAHAHSVGILHRDLKPDNIFLVQGEgkNEIVKVLDFGIAKVMGTESQTLT--SEGMVVGTPAYMSPEQAMGQELDQRSDLYSLGTIFFEMLTGRKPFEGDSpisiLYRKVNEEPPRiRDVAPKADVpPEVEKLIRDLLKPRPEMRPKSAS------------------------------------------------------------------------------------------------------------------------------------------------\n>MGYP002623671780/213-327 [subseq from] FL=0\n--------------------------------------------------------------------------------------------------------------------------------------------------------------------------------------------------------------------------------------------------------------------------------------------------------------------------------------------------------------------------------------------------------------------------------------------------------------------------------------------------------------------------------------------------------------------------------------------------------------------NVAEALQHAHDREVVHRDIKPSNLIVTRE-GRC-KLVDMGLARLHQVEASSDDLTASGVTLGTFDYISPEQARDPRNADvRSDLYSLGCTLFFMLTGRpPYPEGTVLQKLLSHSGDE--------------------------------------------------------------------------------------------------------------------------------------------------------------------------------\n>MGYP001063139101/49-160 [subseq from] FL=0\n---------------------------------------------------------------------------------------------------------------------------------------------------------------------------------------------------------------------------------------------------------------------------------------------------------------------------------------------------------------------------------------------------------------------------------------------------------------------------------------------------------------------------------------------------------------------------------------------------LEREGALPVEDALQIARDCADGLAYAHDRGILHRDIKPANILLAGGHAL---LADFGIARALEeaAEGDALTR--TGLSVGTVGYMSPEQASGEKHLDvRSDVYALGCVLYEMLTGQ--------------------------------------------------------------------------------------------------------------------------------------------------------------------------------------------------\n>MGYP000915462219/242-369 [subseq from] FL=0\n-------------------------------------------------------------------------------------------------------------------------------------------------------------------------------------------------------------------------------------------------------------------------------------------------------------------------------------------------------------------------------------------------------------------------------------------------------------------------------------------------------------------------------------------------------------------------------------------FVDGRDLTSFTEKNHPLDVATAIdcIIQSARGLAFAHSQGVIHRDIKPANLL--RDVQGVVKVTDMGLARLNSADTESTSAQgLTQAGgvLGTVDYMAPEQARGIRElTPSVDLFSLGCVLYECLTGQP-P-----------------------------------------------------------------------------------------------------------------------------------------------------------------------------------------------\n>MGYP000930296979/138-257 [subseq from] MGYP000930296979\n----------------------------------------------------------------------------------------------------------------------------------------------------------------------------------------------------------------------------------------------------------------------------------------------------------------------------------------------------------------------------------------------------------------------------------------------------------------------------------------------------------------------------------------------------------------------------------------------GMTLEAWlKKNPGpmPLPELLDRMAQVVAGLARAHDFQVIHRDLKPDNLFLVTLSdgEERMKILDFGIARYM-LD-SRLT--GTGEIFGTPQYMAPERITSTESGPAADLYALGCIMFRCATGR--------------------------------------------------------------------------------------------------------------------------------------------------------------------------------------------------\n>MGYP001196650603/43-190 [subseq from] FL=0\n-----------------------------------------------------------------------------------------------------------------------------------------------------------------------------------------------------------------------------------------------------------------------------------------------------------------------------------------------------------------------------------------------------------------------------------------------------------------------------------------------------------------------------------------------------------------------------------------------------------GPLLWFAAQGLVEALEDIHEAGIIHRDLKPSNVMYGPDG---VKVLDFGISA--VTDEAGLTQ--TGAFLATAAWISPEQVLGKEVTKQSDVFNLGLVLAFAATG-EHPYGTGRADAVmyRITNSEPELSGVpQPLQEAVQM---CLNSDPSQRPTMTS------------------------------------------------------------------------------------------------------------------------------------------------\n>MGYP000615943572/136-281 [subseq from] FL=1\n----------------------------------------------------------------------------------------------------------------------------------------------------------------------------------------------------------------------------------------------------------------------------------------------------------------------------------------------------------------------------------------------------------------------------------------------------------------------------------------------------------------------------------------------------------------------------------------------------------------RIFRAVVAGVGHAHREGVVHRDLKPANVLLADDG-ATPKVGDFGIAKHLTGSEG-LMTTATGRFLGTPAYMAPEQIRDPRGVDArADIFALGVMLYELVCGRRPFVGEDVLSLLNAVNESRydDpQTLSPELPlPVVRVIKGCLKASP--------------------------------------------------------------------------------------------------------------------------------------------------------\n>MGYP000683327279/119-236 [subseq from] FL=0\n--------------------------------------------------------------------------------------------------------------------------------------------------------------------------------------------------------------------------------------------------------------------------------------------------------------------------------------------------------------------------------------------------------------------------------------------------------------------------------------------------------------------------------------------------------------------------------------------------------SLPVGNVVWLMEQVCAGIHAAHKLGVVHRDLKPNNIMIVQvtGGDTLVKVLDFGISKPLGEE--DLKHTKLGMVMGTPGYLSPEQIKGVAVDPRADVYALGALLFFVLSGGRPFSGASHE-----------------------------------------------------------------------------------------------------------------------------------------------------------------------------------------\n>MGYP000911249492/102-209 [subseq from] FL=0\n----------------------------------------------------------------------------------------------------------------------------------------------------------------------------------------------------------------------------------------------------------------------------------------------------------------------------------------------------------------------------------------------------------------------------------------------------------------------------------------------------------------------------------------------------------------------------------------------------LKQGALPEASAIKISSQILTGLKAIHENGIIHRDLKPGNILF--DSYGTARISDLGFAKALQSDSSMSLSMSGG-MIGTPAYMAPEVWRGNQASVRSDIYSLGCILYEMLT----------------------------------------------------------------------------------------------------------------------------------------------------------------------------------------------------\n>MGYP000849657496/111-230 [subseq from] FL=0\n-------------------------------------------------------------------------------------------------------------------------------------------------------------------------------------------------------------------------------------------------------------------------------------------------------------------------------------------------------------------------------------------------------------------------------------------------------------------------------------------------------------------------------------------------------------------------------------------------LHVLKDEGHLSQSrGLHIFKQVCAGLAHAHDKGVVHRDLKPSNVMLVTldGDDSFVKILDFGIAKQLnPSESSIDNLTRTGEVFGTPHYMSPEQCRAQDVDGRSDIYALGCVMYQTFTGQ--------------------------------------------------------------------------------------------------------------------------------------------------------------------------------------------------\n>MGYP000686910848/52-174 [subseq from] FL=0\n----------------------------------------------------------------------------------------------------------------------------------------------------------------------------------------------------------------------------------------------------------------------------------------------------------------------------------------------------------------------------------------------------------------------------------------------------------------------------------------------------------------------------------------------------------------------------------------------GEGIlEYCRTRGTPLRTRLQLFRQVCEAVTHAHANLVVHRDLKPSNILVTPEGE--VRLLDFGIAKLLdgnPADPPEATR--TGLRSFTLHYAAPEQIRGEPVTTQTDVYSLGVVMYELLTGEK-PYR---------------------------------------------------------------------------------------------------------------------------------------------------------------------------------------------\n>MGYP001555334568/43-166 [subseq from] FL=0\n---------------------------------------------------------------------------------------------------------------------------------------------------------------------------------------------------------------------------------------------------------------------------------------------------------------------------------------------------------------------------------------------------------------------------------------------------------------------------------------------------------------------------------------------------------------------------------------------------LQREGALPVSRLLDVMRQACRGLRAAHEQGIVHRDLKPENLFVVRRpdGDELIKLLDFGIAKLQRADSASSTR--TGAAMGTPYYMSREQARGQKDLDArADIYALGVIMYELLSGQKPYQGDGYN-----------------------------------------------------------------------------------------------------------------------------------------------------------------------------------------\n>MGYP003492578874/55-167 [subseq from] FL=0\n--------------------------------------------------------------------------------------------------------------------------------------------------------------------------------------------------------------------------------------------------------------------------------------------------------------------------------------------------------------------------------------------------------------------------------------------------------------------------------------------------------------------------------------------------------------------------------------------------------------VVALMKKVAEAVQHAHQNGIIHRDLKPSNILVRAD--GVVKLLDFGIAKQLESVDLPADQTRTGLRALTPAYASPEQLRGERVGVHSDVYSLGVVLYELLTGTRPFVADTLEGLV--------------------------------------------------------------------------------------------------------------------------------------------------------------------------------------\n>MGYP001210759759/67-162 [subseq from] FL=0\n--------------------------------------------------------------------------------------------------------------------------------------------------------------------------------------------------------------------------------------------------------------------------------------------------------------------------------------------------------------------------------------------------------------------------------------------------------------------------------------------------------------------------------------------------------------------------------------------------------------------QVAKALEHAHNAGIVHRDLKPANLLLTNDGV--LKLTDFGIARDT--EATALTQ--AGKTLGTMNYMAPEQISGKSpVTRRTDLYALGCVLFELLTG-RVPFQ---------------------------------------------------------------------------------------------------------------------------------------------------------------------------------------------\n>MGYP000984887682/77-240 [subseq from] FL=0\n-----------------------------------------------------------------------------------------------------------------------------------------------------------------------------------------------------------------------------------------------------------------------------------------------------------------------------------------------------------------------------------------------------------------------------------------------------------------------------------------------------------------------------------------------------------------------------------------------------AEKGTLSPAeILPVLAQVARALQVVHDSGVVHRDVKPSNILINR--EGLAKLTDFGISTGIN--QRPLT--ASGMVMGTAQYLAPEQAMGNMATPAGDLYGLGIIAYEALV-GRRPFSGATQVDIAFAHVNEPVpALPDSVPEPLaRVIYHLLDKDPQRRPESGSALVREL------------------------------------------------------------------------------------------------------------------------------------------\n>MGYP000872392999/118-262 [subseq from] FL=0\n------------------------------------------------------------------------------------------------------------------------------------------------------------------------------------------------------------------------------------------------------------------------------------------------------------------------------------------------------------------------------------------------------------------------------------------------------------------------------------------------------------------------------------------------------------------------------------------------------------------ALQIVQALEHAHNASVIHRDLKPSNLLLTKDGRL--KLSDFGIAR----DTQATQLTAAGKTVGTMAYMAPEQITGKHPiSRKTDLYALGCVMFEMLTG-HPPFQSETQPELLFKHIEEDPpsvreFNIDVPLWLDRLITELLAKDPNDRPF---------------------------------------------------------------------------------------------------------------------------------------------------\n>MGYP001049062813/174-267 [subseq from] FL=0\n--------------------------------------------------------------------------------------------------------------------------------------------------------------------------------------------------------------------------------------------------------------------------------------------------------------------------------------------------------------------------------------------------------------------------------------------------------------------------------------------------------------------------------------------------------------------------------------------------------------------EIAEAMRYVHKRGLIHRDLKPSNILIGSDGGI--RVSDFGIATLQSTDD-----QSTASVGGTQKFMAPELLREEKYDEKVDVYSFGVLLFFIVSGGEMPR----------------------------------------------------------------------------------------------------------------------------------------------------------------------------------------------\n>MGYP001377295678/131-240 [subseq from] FL=0\n----------------------------------------------------------------------------------------------------------------------------------------------------------------------------------------------------------------------------------------------------------------------------------------------------------------------------------------------------------------------------------------------------------------------------------------------------------------------------------------------------------------------------------------------------------------------------------------------------------------IIFRQIAKGLIHAHARNIIHRDLKPRNIVLTleEDGSVLAQIVDFGIAKMIADSEQSVTLTQTGEVFGSPIYMSPEQCSAEELDIRSDIYSFGCVMYETITGLPPFLGKN-------------------------------------------------------------------------------------------------------------------------------------------------------------------------------------------\n>MGYP000508909101/25-124 [subseq from] MGYP000508909101\n----------------------------------------------------------------------------------------------------------------------------------------------------------------------------------------------------------------------------------------------------------------------------------------------------------------------------------------------------------------------------------------------------------------------------------------------------------------------------------------------------------------------------------------------------------------------------------------------------------------RLLAQAAGGVAALHAAGLVHRDLKPENVLVDVDG--QAKVTDFGLARDLGRET-RLTEAGTNLGT--PQYMAPEQVKGDRNAgAAADVYSLGVVLYACLTGQ-RPF----------------------------------------------------------------------------------------------------------------------------------------------------------------------------------------------\n>MGYP001619824296/8-119 [subseq from] FL=0\n---------------------------------------------------------------------------------------------------------------------------------------------------------------------------------------------------------------------------------------------------------------------------------------------------------------------------------------------------------------------------------------------------------------------------------------------------------------------------------------------------------------------------------------------------------------------------------------------------------FPWTDALKIVRQTAEALQAAHSADVVHRDVKPQNIMLVPGeNGTIVKLLDFGLC-RFAQDEQKLTD--TGSMIGSVHYMAPEIARAEPMTSACDVYSLGCVMFEMLTGGRAIDAD--------------------------------------------------------------------------------------------------------------------------------------------------------------------------------------------\n>MGYP001574866851/8-167 [subseq from] FL=0\n-------------------------------------------------------------------------------------------------------------------------------------------------------------------------------------------------------------------------------------------------------------------------------------------------------------------------------------------------------------------------------------------------------------------------------------------------------------------------------------------------------------------------------------------------------------------------------------------------------------------SQVAEGLGFAHERGIVHRDIKPANVMVMKNGL--VKITDFGIAQ-----MSSASRTMSGMVMGSPKYMSPEQVVGQGGDGRSDIFSLAVVLYEMLTG-KAPFsGDNISAIMyQILNDEPipPKALNQSIPDSINYIvLKALAKHPDKRyQNAKDMARKKIFQDKRKTL----------------------------------------------------------------------------------------------------------------------------------\n>MGYP000889157998/40-158 [subseq from] FL=0\n----------------------------------------------------------------------------------------------------------------------------------------------------------------------------------------------------------------------------------------------------------------------------------------------------------------------------------------------------------------------------------------------------------------------------------------------------------------------------------------------------------------------------------------------------------------------------------------------GFSLRSWVHEPRPPREALTVARSVLVGLEHAHEHGVIHRDLKPENVMLLSQAPGEVKILDLGISKvRMPADVAESKLTHDGQVFGTPAYMAPEQALGEDVDGRADLYAVAVMLYEMLTA---------------------------------------------------------------------------------------------------------------------------------------------------------------------------------------------------\n>MGYP001555115944/83-213 [subseq from] FL=0\n------------------------------------------------------------------------------------------------------------------------------------------------------------------------------------------------------------------------------------------------------------------------------------------------------------------------------------------------------------------------------------------------------------------------------------------------------------------------------------------------------------------------------------------------------------------------------------------------------REALPLLESLHIARDVLMGLAHAHGVGVVHRDLKPDNIFLVKQEpgEVVAKILDFGIAKLLGdamEEAGGTDLTQAGMAIGSPTYMSPEQATGEPLDGRTDIYSLSAVLYEMLTS-EPPF---YEKDDKMLSLQR-------------------------------------------------------------------------------------------------------------------------------------------------------------------------------\n>MGYP002785251788/67-184 [subseq from] FL=0\n-------------------------------------------------------------------------------------------------------------------------------------------------------------------------------------------------------------------------------------------------------------------------------------------------------------------------------------------------------------------------------------------------------------------------------------------------------------------------------------------------------------------------------------------------------------------------------------------------AEKIRENPLSASKAAQVVQAVARGMAHAHEMGILHRDLKPANILLTIEGQ--PKVTDFGLAKRTDTEGES-GQTRTGAVMGTPSYMAPEQALGETKyvTAKADIYALGVILYDCLTGRP-PF----------------------------------------------------------------------------------------------------------------------------------------------------------------------------------------------\n>MGYP000526551285/118-270 [subseq from] MGYP000526551285\n-----------------------------------------------------------------------------------------------------------------------------------------------------------------------------------------------------------------------------------------------------------------------------------------------------------------------------------------------------------------------------------------------------------------------------------------------------------------------------------------------------------------------------------------------------------------------------------------------------------MPEIEGLLRALCSGLDYIHERGLIHRDLKPANVLVTKAG--VPKISDFGVVKDHTAAGTALTV--VGKLIGTVAFMAPEQITNEDVDARTDLYSLGAMLFYLLTGRRPIEADSVagylARHLTEVPKTANHYNPEVPPRLSQLCARLLAKDPTERPS---------------------------------------------------------------------------------------------------------------------------------------------------\n>MGYP001171025945/102-278 [subseq from] MGYP001171025945\n--------------------------------------------------------------------------------------------------------------------------------------------------------------------------------------------------------------------------------------------------------------------------------------------------------------------------------------------------------------------------------------------------------------------------------------------------------------------------------------------------------------------------------------------------------------------------------------------VDGKSVQNWLDQlGRLS-VADAVYVAIVSaeALKHAHSQNMVHRDIKPDNILVTRKG--VVKVADFGLAKAMDEEVS-MTQSGTGLGT--PLYMAPEQARNAKHVdERVDIYALGATLYHLLTG-RLPFTGNTALELIIAKEKGTYPtarsIRSEVPERLDLIIdKMMAKDPNHRYKScEDVLR---------------------------------------------------------------------------------------------------------------------------------------------\n>MGYP000898405587/9-151 [subseq from] FL=0\n-----------------------------------------------------------------------------------------------------------------------------------------------------------------------------------------------------------------------------------------------------------------------------------------------------------------------------------------------------------------------------------------------------------------------------------------------------------------------------------------------------------------------------------------------------------------------------------------------------------------LVAGLARALADIHAAGVVHRDLTPANVILGPDG---PRVVDFGIAW--FDDTTTLTRTGTVLGT--PSWMAPEQLGEDRTTSASDVWAWGAVLAYAATG-RPPVAGSRPEVIQVRASRGELD-LDGVPDWLRpLVERALDPDPTRRPTAEQL-----------------------------------------------------------------------------------------------------------------------------------------------\n>MGYP000653298702/171-324 [subseq from] MGYP000653298702\n---------------------------------------------------------------------------------------------------------------------------------------------------------------------------------------------------------------------------------------------------------------------------------------------------------------------------------------------------------------------------------------------------------------------------------------------------------------------------------------------------------------------------------------------------------------------------------------------------------------LLLVRHVAEALAVAHKHGVIHRDLKPANLFLPDSRTERVTVLDFGIAQQVTR-SHAVTR--TGMVVGTPQYMAPEQARGERDlSPAADLFSLGCVLYECLCGTPPFVGEHVAAVLmRILHEEP-PWLSDSgstAPQPLlTLLGKLLAKDPARRPESAD------------------------------------------------------------------------------------------------------------------------------------------------\n>MGYP000760083481/109-224 [subseq from] FL=1\n--------------------------------------------------------------------------------------------------------------------------------------------------------------------------------------------------------------------------------------------------------------------------------------------------------------------------------------------------------------------------------------------------------------------------------------------------------------------------------------------------------------------------------------------------------------------------------------------------------------TVKMLRGTLAGLAALHDLGIVHRDVKPDNIFILQDGS--AVLGDFGAAK-FPNI-----GEPYGAVFGSAPYMSPEQAKDSTDvSPACDLFSLGCVAYECLTGKRRYAQKNFTQTLKaILSDRS-------------------------------------------------------------------------------------------------------------------------------------------------------------------------------\n>MGYP003084846794/211-359 [subseq from] FL=0\n-------------------------------------------------------------------------------------------------------------------------------------------------------------------------------------------------------------------------------------------------------------------------------------------------------------------------------------------------------------------------------------------------------------------------------------------------------------------------------------------------------------------------------------------------------------------------------------------------------------------QRVLQGLAYLHDLGIIHRDIKSDNILLHQNGTI--KLSNFGFSATLTS--SHPNRNSI---VGTPFWMAPELIKSQNYDTKVDIWSLGITC-REMADGTPPYMDFPPMKALFQITTKGIPPLEGTwdPSFVDFLNKCLNPDPTKRATAKELLEHPFL-----------------------------------------------------------------------------------------------------------------------------------------\n>MGYP001826586004/112-276 [subseq from] FL=0\n---------------------------------------------------------------------------------------------------------------------------------------------------------------------------------------------------------------------------------------------------------------------------------------------------------------------------------------------------------------------------------------------------------------------------------------------------------------------------------------------------------------------------------------------------------------------------------------------------------------------VSSALGYAHEKGIVHRDIKPSNIILTDEGS--VKLTDFGIARS--EDQNAAQQTQTGVILGTPFYMSPEQVMGKRVDGRSDLFSLGVILYELIAGRKPFKGDHFTAIFRAITEDIPVaplQIDACIPPPIsDLIMKTLSKHPDARFQTGQEMSHALNTCLRVKESPLRS-----------------------------------------------------------------------------------------------------------------------------\n>MGYP000429026345/118-218 [subseq from] MGYP000429026345\n---------------------------------------------------------------------------------------------------------------------------------------------------------------------------------------------------------------------------------------------------------------------------------------------------------------------------------------------------------------------------------------------------------------------------------------------------------------------------------------------------------------------------------------------------------------------------------------------------------------------LASALHAVHAAGLLHRDVKPSNVLVRDIGgQDHSYLTDFGIAK-MPAAHDDLTR--TGLVMGTSGYLSPEQIRGERPDPRSDLYALGCIVFEALTG-QRPFGGEN------------------------------------------------------------------------------------------------------------------------------------------------------------------------------------------\n>MGYP001001005535/171-285 [subseq from] FL=1\n-----------------------------------------------------------------------------------------------------------------------------------------------------------------------------------------------------------------------------------------------------------------------------------------------------------------------------------------------------------------------------------------------------------------------------------------------------------------------------------------------------------------------------------------------------------------------------------------------------RKHGHlDMPTAAGIISQVAAGLQHAHERGLIHRDVKPGNVLVTPEG--TAKLSDLGLAGPLEGDLESDPRY--GKIAGTADYLSPDHIQSPRDpTPAWDVYSLGCTLYYAVTG-KVPFPT--------------------------------------------------------------------------------------------------------------------------------------------------------------------------------------------\n>MGYP003460875469/105-220 [subseq from] FL=0\n-------------------------------------------------------------------------------------------------------------------------------------------------------------------------------------------------------------------------------------------------------------------------------------------------------------------------------------------------------------------------------------------------------------------------------------------------------------------------------------------------------------------------------------------------------------------------------------------------------SGQPLPVdvALDIVAQAAEGLAFAHTRDIIHRDVKPANIMLLESeDGLVAKITDFGIARMLAS----AVKTMTGMVMGSPRYMSPERIVNPSDVDArADLYALGAVGYFLLTGRNTFEGE--------------------------------------------------------------------------------------------------------------------------------------------------------------------------------------------\n>MGYP002029972688/15-124 [subseq from] FL=0\n-----------------------------------------------------------------------------------------------------------------------------------------------------------------------------------------------------------------------------------------------------------------------------------------------------------------------------------------------------------------------------------------------------------------------------------------------------------------------------------------------------------------------------------------------------------------------------------------------------------GPALFRIGRDVASALKYLHRRHIVHQDLKSANVLIDAE--GHAKLSDFGLARVVRETGGAAVAPSSALgGAGTVGWMAPEVMRGAPATEKADVFGLGVVLWELMTAGVPFAG---------------------------------------------------------------------------------------------------------------------------------------------------------------------------------------------\n>MGYP002778101729/112-222 [subseq from] FL=1\n---------------------------------------------------------------------------------------------------------------------------------------------------------------------------------------------------------------------------------------------------------------------------------------------------------------------------------------------------------------------------------------------------------------------------------------------------------------------------------------------------------------------------------------------------------------------------------------------------------------VELGKQLCSALQHAHDVGIVHRDLKPSNLMLLPEGTI--KLTDFGIAKDL--DVTQLTAANCAIG--TAAYMSPEQCKGDPNlTAKSDLYSLGVVFYELLTGRK-PFVAENAMDMFML-----------------------------------------------------------------------------------------------------------------------------------------------------------------------------------\n>MGYP001235147923/109-217 [subseq from] FL=0\n-----------------------------------------------------------------------------------------------------------------------------------------------------------------------------------------------------------------------------------------------------------------------------------------------------------------------------------------------------------------------------------------------------------------------------------------------------------------------------------------------------------------------------------------------------------------------------------------------------------GPELMILLSNVAAALQVAHQAGVVHRDIKPSNLFL-RNGQIdQVTLIDFGLARRTVG---GSERNHTGRIVGTPQYMAPEQVRGDRHVgPSADIFSLGCVVFECLTG-QPPFVS--------------------------------------------------------------------------------------------------------------------------------------------------------------------------------------------\n>MGYP002858616042/787-943 [subseq from] FL=1\n----------------------------------------------------------------------------------------------------------------------------------------------------------------------------------------------------------------------------------------------------------------------------------------------------------------------------------------------------------------------------------------------------------------------------------------------------------------------------------------------------------------------------------------------------------------------------------------------------------------FIFKQIVLSLQYIHNHNIVHRDIKLDNILIDLDNNI--KICDFGVSKIIKKGESMLEQ------CGTPAYIAPEILLNQGyEGFGVDIWSAGVVL-YAMLGGTVPFKGNNINelhDLIIKGEYKP--LKEISPEATHLIKSILEVDPKKRISTKDILVHPWLINVDLN-----------------------------------------------------------------------------------------------------------------------------------\n>MGYP001550036037/84-224 [subseq from] FL=0\n-----------------------------------------------------------------------------------------------------------------------------------------------------------------------------------------------------------------------------------------------------------------------------------------------------------------------------------------------------------------------------------------------------------------------------------------------------------------------------------------------------------------------------------------------------------------------------------------------------------------IAIQIANGLQAAHEKEIVHRDIKTSNIMITDTGQ--VKIMDFGLAKL--NGTSDLTKTSSTLG--TTAYMSPEQVRGEVVDMRSDLWSFGVVLFE-MLSGEHPFNGNYEAAIiyEILNEQpQDITKIRpDLPQNINLLIsELLTKDCD-------------------------------------------------------------------------------------------------------------------------------------------------------\n>MGYP001825768033/216-322 [subseq from] FL=0\n-------------------------------------------------------------------------------------------------------------------------------------------------------------------------------------------------------------------------------------------------------------------------------------------------------------------------------------------------------------------------------------------------------------------------------------------------------------------------------------------------------------------------------------------------------------------------------------------------------------TAARYVRDVARAIHHAHQNGVLHRDLKPANVLIDENDQV--HVTDFGLAKHMDSDSS-VTRSGA--AVGTPHYMAPEQAggHSDRASRQSDVYALGAVLFACLTGRPPLVAD--------------------------------------------------------------------------------------------------------------------------------------------------------------------------------------------\n>MGYP000632747728/115-218 [subseq from] MGYP000632747728\n----------------------------------------------------------------------------------------------------------------------------------------------------------------------------------------------------------------------------------------------------------------------------------------------------------------------------------------------------------------------------------------------------------------------------------------------------------------------------------------------------------------------------------------------------------------------------------------------------------------SIIKQILDALACAHDQGVIHRDIKPANVLMMKNGR--VKVTDFGVAR---IDTGNATQ--TGCPIGSPNYMSPEQFSGDPIDCRADIFSTGAVLYELLTGEK-PFSGNDLRE---------------------------------------------------------------------------------------------------------------------------------------------------------------------------------------\n>MGYP001572276106/163-310 [subseq from] FL=1\n-------------------------------------------------------------------------------------------------------------------------------------------------------------------------------------------------------------------------------------------------------------------------------------------------------------------------------------------------------------------------------------------------------------------------------------------------------------------------------------------------------------------------------------------------------------------------------------------------------------------KQVAQALEYVHGKDIIHRDIKPANILVGKDG--VAKLADLGLAKQIDTgDAAGLTMQ--GMALGSPAYMPPEQIRNAREAgRTADIYALGAS-FYQIVSGRLPFeGKNgTEVMTKVLRETATplVQFVPDLPASVVTLIGrMMDKDPTKRPQD--------------------------------------------------------------------------------------------------------------------------------------------------\n>MGYP001816960582/131-297 [subseq from] FL=0\n---------------------------------------------------------------------------------------------------------------------------------------------------------------------------------------------------------------------------------------------------------------------------------------------------------------------------------------------------------------------------------------------------------------------------------------------------------------------------------------------------------------------------------------------------------------------------------------------------------LGAPEVRRVIREVASALAAAHKLGIIHRDVRPDNVLRADEGG-AHSLCDFGIAGVLETgDDNEPRLTQSGEILGHPAYISPEQMEGEPLTDRADIYSLGILAHQLLTGHPPPPGDGPDgspgfRDTSVRLEPLDEFLGDSDPELVELIGQCLATDPAHRPSAVDVERR--------------------------------------------------------------------------------------------------------------------------------------------\n>MGYP001595828348/109-259 [subseq from] FL=0\n---------------------------------------------------------------------------------------------------------------------------------------------------------------------------------------------------------------------------------------------------------------------------------------------------------------------------------------------------------------------------------------------------------------------------------------------------------------------------------------------------------------------------------------------------------------------------------------------------------------MRLIARVADGLAKCHEAGIVHRDIKPANLFLRDGKPNKVTLIDFGIA--LSSDG--TLRTDPGITLGSPGYMAPEQAQTGLlVDHRADIFSLGCVLFRCLTGRRAFVGDSPMAIMakTILEEAPRISQFrANIPQAVDDFTArLLSQDPQHRPST--------------------------------------------------------------------------------------------------------------------------------------------------\n>MGYP001599261855/11-162 [subseq from] FL=0\n-------------------------------------------------------------------------------------------------------------------------------------------------------------------------------------------------------------------------------------------------------------------------------------------------------------------------------------------------------------------------------------------------------------------------------------------------------------------------------------------------------------------------------------------------------------------------------------------------------------------IDISRALKHAHDHGVIHRDLKPANLLLDKDDT--VKLTDFGIAKLFG--SSRVTYNGSVLGT--ADYMSPEQAAGEAVTPRCDLYSLGCVMYALLA-GRPPFqGKTIAEVVHKVRYEQHIpvsRLAADVPRDLqQIIDELLEKDPDQRIRTALSLTHRL------------------------------------------------------------------------------------------------------------------------------------------\n>MGYP002636712624/110-218 [subseq from] FL=0\n----------------------------------------------------------------------------------------------------------------------------------------------------------------------------------------------------------------------------------------------------------------------------------------------------------------------------------------------------------------------------------------------------------------------------------------------------------------------------------------------------------------------------------------------------------------------------------------------------------------TLFRGVVSGVRHAHEQGRVHRDLKPANVLLAEGpNGYIPKVTDFGLAKVFHSDGENIGDTRSGIAMGTPSFMAPEQIRDAATvDRRADVFSLGCLLYELVTRHRAFPGD--------------------------------------------------------------------------------------------------------------------------------------------------------------------------------------------\n>MGYP003564175277/111-212 [subseq from] FL=0\n--------------------------------------------------------------------------------------------------------------------------------------------------------------------------------------------------------------------------------------------------------------------------------------------------------------------------------------------------------------------------------------------------------------------------------------------------------------------------------------------------------------------------------------------------------------------------------------------------------------ALLILRDTVRALAFAHEKGVVHRDIKPANILISSKGE--VKLTDFGIAHNQDVDTDGLTKEGMTL--GTPSYMAPEQFRDAGTVDArADIYSAGVLLYECLTGRK-P-----------------------------------------------------------------------------------------------------------------------------------------------------------------------------------------------\n>MGYP001052758326/97-243 [subseq from] FL=1\n--------------------------------------------------------------------------------------------------------------------------------------------------------------------------------------------------------------------------------------------------------------------------------------------------------------------------------------------------------------------------------------------------------------------------------------------------------------------------------------------------------------------------------------------------------------------------------------------------------------L-KALYQLSVAVKHMHsrSVPILHRNLVPENVFELEG---CFKISGFEHSTEMYAN---LTEMETGGEGGDPKWKAPEMLDmNPHLslDTKVDIWGLGMLLYY-MVFEKVPFE-NQEAQ-----KEGKFEISQEVPWKIRDLLGmMLNPNPSTRADIENIL----------------------------------------------------------------------------------------------------------------------------------------------\n>MGYP001052758326/698-852 [subseq from] FL=1\n---------------------------------------------------------------------------------------------------------------------------------------------------------------------------------------------------------------------------------------------------------------------------------------------------------------------------------------------------------------------------------------------------------------------------------------------------------------------------------------------------------------------------------------------------------------------------------------------------------------LKMCSDIARAMNFLHSHSFIHRDLKSLNVLLESplqhvTDQVNLKVSDFGLSKSYTEEM-YM----TG-SLGTCHWMAPEVLTTSSYTLKADVYSFAIVMYEIITRE-VPYkGLSHEEiRDKVLNGhqRPDLEVIPpNCPKALLKLMGMCwRSDPDKRPHFS-------------------------------------------------------------------------------------------------------------------------------------------------\n>MGYP002626575278/123-279 [subseq from] FL=0\n------------------------------------------------------------------------------------------------------------------------------------------------------------------------------------------------------------------------------------------------------------------------------------------------------------------------------------------------------------------------------------------------------------------------------------------------------------------------------------------------------------------------------------------------------------------------------------------------------------------ISKILSAVEYLHSKQICHRDIKPENIMISKKNDLtSIKIVDFGLSNQNF---KNLINHD---YSGTYIYMAPELIEKKLYFISVDIWSIGILMFMLLNKGKHPFyikGDNNRKIAEKIKKGKIKFYESISPMAKHLISKLLEPNPSWRYTASQAIRHPWITRN--------------------------------------------------------------------------------------------------------------------------------------\n>MGYP000078769981/27-132 [subseq from] MGYP000078769981\n------------------------------------------------------------------------------------------------------------------------------------------------------------------------------------------------------------------------------------------------------------------------------------------------------------------------------------------------------------------------------------------------------------------------------------------------------------------------------------------------------------------------------------------------------------------------------------------------------------PYTIELLSAAAAGIDALHAAGLVHRDIKPANILLEGDTP---YVSDFGLAKDS--QASNLTRPGQAL--GSLDYMSPEQIRGEDVSPATDVYALGCVMWECLTGA-PPFGGRPS-----------------------------------------------------------------------------------------------------------------------------------------------------------------------------------------\n>MGYP001827489752/86-245 [subseq from] FL=0\n--------------------------------------------------------------------------------------------------------------------------------------------------------------------------------------------------------------------------------------------------------------------------------------------------------------------------------------------------------------------------------------------------------------------------------------------------------------------------------------------------------------------------------------------------------------------------------------------------------------AIDVCRQIAEGLEVAHEAGVVHRDLKPANVRVTPEG--VVKLLDFGLAKPIhPratkegttsAESDSFLLTEEGLVLGTPTYMSPEQARGKPVDRRTDIWAFGCVLYECLTGQRAFRGGSLT-DVlaAIVGEDPDLSLLPPLPARVRdLLLRCLKKDPRVRLR---------------------------------------------------------------------------------------------------------------------------------------------------\n>MGYP000532154389/11-173 [subseq from] FL=0\n--------------------------------------------------------------------------------------------------------------------------------------------------------------------------------------------------------------------------------------------------------------------------------------------------------------------------------------------------------------------------------------------------------------------------------------------------------------------------------------------------------------------------------------------------------------------------------------------------RLKREHKLPADEIVRIGREVAEGLAAAHDLGLVHRDIKPANLWLEAPRG-RMKILDFGLA-RLNSEAGQLTQSG--AIVGTPAYMAPEQARSQPVDGRSDLFSLGAVLYKM-ATGRTPFGgsDTISMLMSLANDTPvnARSLNPEIPPAlADLIARLLEKDPAKRPQS--------------------------------------------------------------------------------------------------------------------------------------------------\n>MGYP001495000556/155-278 [subseq from] FL=0\n----------------------------------------------------------------------------------------------------------------------------------------------------------------------------------------------------------------------------------------------------------------------------------------------------------------------------------------------------------------------------------------------------------------------------------------------------------------------------------------------------------------------------------------------------------------------------------------------------------------------ADALQVAHDYGIVHRDLKPDNIMIARarDGGDMVKVVDFGIAKASSSDAQKVTK--TGLVVGTPEYMSPEQLSGDTLDGRSDIYSLGLVAFNCLTG-KLPFPSNSAQEAMImrLTDQPK-TLAEMKPE---------------------------------------------------------------------------------------------------------------------------------------------------------------------\n>MGYP001231055386/220-324 [subseq from] MGYP001231055386\n----------------------------------------------------------------------------------------------------------------------------------------------------------------------------------------------------------------------------------------------------------------------------------------------------------------------------------------------------------------------------------------------------------------------------------------------------------------------------------------------------------------------------------------------------------------------------------------------------------------HYMYGASAGLQHAHEIGLVHRDIKPGNILLDRS--GVVKILDMGLARFFHDSEDNLTKQYDENILGTADYLSPEQAEDSHTVdIRSDIYSLGATFYFMLTGSQ-PFPE--------------------------------------------------------------------------------------------------------------------------------------------------------------------------------------------\n>MGYP003388627625/7-114 [subseq from] FL=0\n----------------------------------------------------------------------------------------------------------------------------------------------------------------------------------------------------------------------------------------------------------------------------------------------------------------------------------------------------------------------------------------------------------------------------------------------------------------------------------------------------------------------------------------------------------------------------------------------------------------AIMEEVCAALGAAHKAGVVHRDLKPENVFIARqrDGSHVVKVIDFGLAKAMETDESSR-LTMTGKVVGSAGFIAPEHILGSREfTPASDIYALGGILFYMLTGHR-PYAG--------------------------------------------------------------------------------------------------------------------------------------------------------------------------------------------\n>MGYP001592325234/131-279 [subseq from] FL=0\n---------------------------------------------------------------------------------------------------------------------------------------------------------------------------------------------------------------------------------------------------------------------------------------------------------------------------------------------------------------------------------------------------------------------------------------------------------------------------------------------------------------------------------------------------------------------------------------------------------------------LLHALAAAHEQGVIHRDVKPANVLLR-SEDGRAMLADFGLARST-ERTSFKTEKNLVL--GTPAFMAPEVLRGEPAGAPADLYGVGCTLYACLTGAPPLVGKTDAQTLEMqlkVRPTRPAELIAELPAALdDLIMGSLAKDPGLRPGSAAKMA---------------------------------------------------------------------------------------------------------------------------------------------\n>MGYP000503769732/112-214 [subseq from] FL=1\n----------------------------------------------------------------------------------------------------------------------------------------------------------------------------------------------------------------------------------------------------------------------------------------------------------------------------------------------------------------------------------------------------------------------------------------------------------------------------------------------------------------------------------------------------------------------------------------------------------------AIMGQILEGFQYAHEHGVVHRDIKPSNVLLTNDNQ--VKILDFGIAKLL--DTKSMTKTGTQM--GTVFYMSPEQVRGEDVDTTTDIYSLGITLFEVLT-GKNPYADETS-----------------------------------------------------------------------------------------------------------------------------------------------------------------------------------------\n>MGYP000387882566/116-267 [subseq from] FL=1\n-----------------------------------------------------------------------------------------------------------------------------------------------------------------------------------------------------------------------------------------------------------------------------------------------------------------------------------------------------------------------------------------------------------------------------------------------------------------------------------------------------------------------------------------------------------------------------------------------------------------CMRAAAAGLQAAHERGIVHRDVKPGNLFLRDGKVERTTILDFGIARP---ELMAQVLTATGCAIGTPTYMAPEQARGERQIGpPADIFSLGCVWFQCLTG-RPPFTADSPMAVlsRILNEEAPsvLSICPDLPPAIDtLIKQMLDKDPQKRPQHGG------------------------------------------------------------------------------------------------------------------------------------------------\n>MGYP001598415901/6-116 [subseq from] FL=1\n--------------------------------------------------------------------------------------------------------------------------------------------------------------------------------------------------------------------------------------------------------------------------------------------------------------------------------------------------------------------------------------------------------------------------------------------------------------------------------------------------------------------------------------------------------------------------------------------------------------ALRLFRQVLAGVGAAHAEGVIHRDLKPANVLIREKD-GVAKVTDFGIAK--PAAESQ-DRSQTKGIIGSVHYMSPEQVRGQRDVdRRADIYALGIVLFQMLT-GRVPYGGDNTYDI--------------------------------------------------------------------------------------------------------------------------------------------------------------------------------------\n>MGYP001545505454/117-218 [subseq from] FL=0\n--------------------------------------------------------------------------------------------------------------------------------------------------------------------------------------------------------------------------------------------------------------------------------------------------------------------------------------------------------------------------------------------------------------------------------------------------------------------------------------------------------------------------------------------------------------------------------------------------------------------AVGRALAHAHAAGVVHRDIKPSNLFVVGDDAASLKLIDFGIA-RLTKGT-RITR--TGLLMGTPAYMAPEQVRGFSDVDArADLFSLGCVLYRCVSG-VLPFAAEHM-----------------------------------------------------------------------------------------------------------------------------------------------------------------------------------------\n>MGYP001442346856/108-258 [subseq from] MGYP001442346856\n----------------------------------------------------------------------------------------------------------------------------------------------------------------------------------------------------------------------------------------------------------------------------------------------------------------------------------------------------------------------------------------------------------------------------------------------------------------------------------------------------------------------------------------------------------------------------------------------------------------AVARRLAEALSSLHARGVVHRDVKPANVMLEAGDPARALLLDLGIARSSQASATVLTGA--NLVLGTVGYMAPEQaLAGSTIDVRVDVFALGCVLFECLAGQPLFVGENALGVLaQLLVDEpRRLSsLRPELPPALDALvARLVARDPEARPA---------------------------------------------------------------------------------------------------------------------------------------------------\n>MGYP001061218974/27-122 [subseq from] FL=0\n-------------------------------------------------------------------------------------------------------------------------------------------------------------------------------------------------------------------------------------------------------------------------------------------------------------------------------------------------------------------------------------------------------------------------------------------------------------------------------------------------------------------------------------------------------------------------------------------------------------------RRIAEALGAAHGGGVIHRDVKPENIFLRGGQLEDATLIDFGIAR-GDADV-ARARTRTGLLLGTPGYMAPEQTRGEPFDQRIDVFALGCVLFECLTGR--------------------------------------------------------------------------------------------------------------------------------------------------------------------------------------------------\n>MGYP000857079455/118-273 [subseq from] FL=0\n----------------------------------------------------------------------------------------------------------------------------------------------------------------------------------------------------------------------------------------------------------------------------------------------------------------------------------------------------------------------------------------------------------------------------------------------------------------------------------------------------------------------------------------------------------------------------------------------------------TIPQALRYTTDILEALRAAHRVGVIHRDIKPENVLLPADGSV-AKVADFGLARAVT----EVTQTTTGNVLGTVAYLAPELITSGTSSPRADVFSVGVIVYELLTG-EQPFAADTPIQIAFRNVHEDIarpsSLVPDLPAEVdELVSAMTQRDPELRPRNAD------------------------------------------------------------------------------------------------------------------------------------------------\n>MGYP002629783319/166-264 [subseq from] FL=0\n------------------------------------------------------------------------------------------------------------------------------------------------------------------------------------------------------------------------------------------------------------------------------------------------------------------------------------------------------------------------------------------------------------------------------------------------------------------------------------------------------------------------------------------------------------------------------------------------------------------GRDVLSGLSFAHAQGIVHRDLKPDNVLLDSQ-TGHARLLDFGIAKAVSADGAKLT--GTGMHLGTPDYMAPEQWMGEPVDGRTDLYAFGCVFYEMLTGGP-PY----------------------------------------------------------------------------------------------------------------------------------------------------------------------------------------------\n>MGYP001476552444/69-194 [subseq from] FL=0\n----------------------------------------------------------------------------------------------------------------------------------------------------------------------------------------------------------------------------------------------------------------------------------------------------------------------------------------------------------------------------------------------------------------------------------------------------------------------------------------------------------------------------------------------------------------------------------------------------------PIPARYNILLGIVAGLDYIHGKGVLHRDIKSFNVLVKIRGNfdpANFKLTDFGLAHDTGGNVSSSLLSRGGGGRGTQAWIAPEADSdvSYRFTRAADIYSLA-ILFYELLTRHLPYEGKTDREVGRM-----------------------------------------------------------------------------------------------------------------------------------------------------------------------------------\n>MGYP000680414261/107-221 [subseq from] MGYP000680414261\n---------------------------------------------------------------------------------------------------------------------------------------------------------------------------------------------------------------------------------------------------------------------------------------------------------------------------------------------------------------------------------------------------------------------------------------------------------------------------------------------------------------------------------------------------------------------------------------------------LIRTEGVPSMAdALEIIEQVASGLADAHDAGLVHRDIKPGNVLVRRRpGSIRAYLADFGIARRMNADATRFSSSTV----GTPSYMAPELHGGAKAGASTDIYALGCLLWVALTGV-PPY----------------------------------------------------------------------------------------------------------------------------------------------------------------------------------------------\n>MGYP001582321879/110-217 [subseq from] FL=1\n----------------------------------------------------------------------------------------------------------------------------------------------------------------------------------------------------------------------------------------------------------------------------------------------------------------------------------------------------------------------------------------------------------------------------------------------------------------------------------------------------------------------------------------------------------------------------------------------------------PLTTVLTLGLEIADGLAHAHDLGVVHRDLKPANVFLASRGRRVdeIKLLDFGLAKQLDLHT--LT--ATGQAIGTAAYMAPEQIRGSKKVDArSDIYALGLLLWECATGAPP------------------------------------------------------------------------------------------------------------------------------------------------------------------------------------------------\n>MGYP001951270855/104-214 [subseq from] FL=0\n------------------------------------------------------------------------------------------------------------------------------------------------------------------------------------------------------------------------------------------------------------------------------------------------------------------------------------------------------------------------------------------------------------------------------------------------------------------------------------------------------------------------------------------------------------------------------------------------------QNHSPLKVqkALDIMKQLTSAIAHAHQNHIIHRDIKPQNILVDKNENV--KITDFGIATALSATT--ITHTNSVLG--SVHYLSPEQARGQMATKKSDIYSLGIVMFELLTG-RLPFS---------------------------------------------------------------------------------------------------------------------------------------------------------------------------------------------\n>MGYP003571363439/182-348 [subseq from] FL=1\n---------------------------------------------------------------------------------------------------------------------------------------------------------------------------------------------------------------------------------------------------------------------------------------------------------------------------------------------------------------------------------------------------------------------------------------------------------------------------------------------------------------------------------------------------------------------------------------------------IQKKNGFPESKAYEYFIQIVNAVYFLHQNNIIHRDIKPENILVGENDEL--KLCDFGWAKVLTME-------NRHTFCGTMEYMAPEIVGSEKYDFGVDTWSLGILLYELIM-GHSPFRAKKDKNIMLKIKLHDLALDENkfSKECIDLISGLLDPNPLNRLKIKDILVHPFITSNS-------------------------------------------------------------------------------------------------------------------------------------\n>MGYP001395983012/84-203 [subseq from] FL=0\n-------------------------------------------------------------------------------------------------------------------------------------------------------------------------------------------------------------------------------------------------------------------------------------------------------------------------------------------------------------------------------------------------------------------------------------------------------------------------------------------------------------------------------------------------------------------------------------------------------NAATAEMKLEYFRQILSGIGYAHSHGVVHRDIKPSNVMIEMNT--TAKILDFGIAKLSDAS-KSLTKTG--TKMGSLYYMSPEQVLGHVMDSRTDIYSLGVMLFEMLTN-NLPYKTKTESDYELMN----------------------------------------------------------------------------------------------------------------------------------------------------------------------------------\n>MGYP003595394106/128-283 [subseq from] FL=0\n------------------------------------------------------------------------------------------------------------------------------------------------------------------------------------------------------------------------------------------------------------------------------------------------------------------------------------------------------------------------------------------------------------------------------------------------------------------------------------------------------------------------------------------------------------------------------------------------------------------CLQIARGLAAMHAAGIVHRDVKPSNVMWADSQRNEAKLLDFGIARELDGQEDLTAERST-I--GTARYMSPEQcIGTARLTGATDVYSLGVVLFESVTG-VHPLvqGNDSREellELHRLGAPKRLEQI--WPEApaglILLLDALLNRDPVRRPTAHDVIE---------------------------------------------------------------------------------------------------------------------------------------------\n>MGYP000744704883/183-290 [subseq from] FL=0\n---------------------------------------------------------------------------------------------------------------------------------------------------------------------------------------------------------------------------------------------------------------------------------------------------------------------------------------------------------------------------------------------------------------------------------------------------------------------------------------------------------------------------------------------------------------------------------------------------------YPKDLILALIGQIGSALSYAHQQGIIHRDLKPQNVLLDKNGN--AILTDFGIAHLLTANTM-ITQNGETV--GTPAYMSPEQWQSRPLDLRADLYSLGVILFE-MLSGQHPFSG--------------------------------------------------------------------------------------------------------------------------------------------------------------------------------------------\n>MGYP001364844937/101-255 [subseq from] FL=1\n----------------------------------------------------------------------------------------------------------------------------------------------------------------------------------------------------------------------------------------------------------------------------------------------------------------------------------------------------------------------------------------------------------------------------------------------------------------------------------------------------------------------------------------------------------------------------------------------------ARDGGLPVEAVLDLIVQAAQALTVAHEAGVVHRDIKPANLMVSPDGTL--KITDFGIARRLAG----ASQTQTGMVMGTAHYISPEQAQGQKLSPATDLYSLGVVAYECLTGA-PPFDGSTPVEVAMkhVRDAP-PELPARVPEAArELIMQLLEKDPADRPA---------------------------------------------------------------------------------------------------------------------------------------------------\n>MGYP000601444766/100-268 [subseq from] FL=1\n-----------------------------------------------------------------------------------------------------------------------------------------------------------------------------------------------------------------------------------------------------------------------------------------------------------------------------------------------------------------------------------------------------------------------------------------------------------------------------------------------------------------------------------------------------------------------------------------------EGGDLQKYQRAEQDILLDLLYQVAIALAHIHNHRIVHRDLKPANILVEQHddGTLTAKLADFGIAKLLDSEQK---MTSPGAMVGTVNYMSPEQIRGDAIDPRTDLYAFGCIVFEMFTGQPpfiHPKGSFHVLRAHLEvAPPRLSERLDGVPAPLdDLVTRLLAKDPADRPQ---------------------------------------------------------------------------------------------------------------------------------------------------\n>MGYP003384244724/172-331 [subseq from] FL=1\n-------------------------------------------------------------------------------------------------------------------------------------------------------------------------------------------------------------------------------------------------------------------------------------------------------------------------------------------------------------------------------------------------------------------------------------------------------------------------------------------------------------------------------------------------------------------------------------------------------------FAVNLAMQICDGLSHAHSHSVLHRDLKPNNVMLVPLAagEYHLRVLDFGLAKLFAEDEQADHLTKTGETVGTPAYMSPEQVMGKKLSPRSDIYSLGCLLYHCLTGF-VPFGGatKMETMLKQLNDQPPPFSeydIDVSERLEELVMQILSKDPAGRPETMS------------------------------------------------------------------------------------------------------------------------------------------------\n>MGYP000273398841/88-191 [subseq from] MGYP000273398841\n---------------------------------------------------------------------------------------------------------------------------------------------------------------------------------------------------------------------------------------------------------------------------------------------------------------------------------------------------------------------------------------------------------------------------------------------------------------------------------------------------------------------------------------------------------------------------------------------------------LPGPELARLGDEVCAGLAHAHERGVIHRDIKPHNILLDDNG--HAKVTDFGVARAL--DTTRATR--TGFFLGTALYSSPEQLQGHKVTPKSDVYSLGATLYQAATGE-PP-----------------------------------------------------------------------------------------------------------------------------------------------------------------------------------------------\n>MGYP001095081857/72-219 [subseq from] FL=0\n---------------------------------------------------------------------------------------------------------------------------------------------------------------------------------------------------------------------------------------------------------------------------------------------------------------------------------------------------------------------------------------------------------------------------------------------------------------------------------------------------------------------------------------------------------------------------------------------------------------MSITRQLCAALDAAHSEGIIHRDLKPQNVMIDKEGN--AYISDFGLAKSLEAGAAKMTH--TGELLGTPRYMAPEQVEGKKADRRSDLYSLGL-IFYQMASGEVPFACESLYQTMILrtkERPKDLRLINpEVPDFLaRIIMRCLECDPDRRY----------------------------------------------------------------------------------------------------------------------------------------------------\n>MGYP001119826072/111-218 [subseq from] FL=0\n--------------------------------------------------------------------------------------------------------------------------------------------------------------------------------------------------------------------------------------------------------------------------------------------------------------------------------------------------------------------------------------------------------------------------------------------------------------------------------------------------------------------------------------------------------------------------------------------------------------AARIVHQAALGLAAVHAKGIVHRDIKPGNLMVSRKGE--VKVTDFGIARNMEGGGRRLTM--TGEFVGTPGYLSPELCTGEQATARSDVFSLGMVLYECLTG-RVPFSDKSPL----------------------------------------------------------------------------------------------------------------------------------------------------------------------------------------\n>MGYP003302144897/106-217 [subseq from] FL=0\n-----------------------------------------------------------------------------------------------------------------------------------------------------------------------------------------------------------------------------------------------------------------------------------------------------------------------------------------------------------------------------------------------------------------------------------------------------------------------------------------------------------------------------------------------------------------------------------------------------------SPRLLrSIVKDVVLGMIYLHNEGIIHRDLKSRNILT--SSNWRAKIADFDLSRIKQA-TLFKNDPSSSL-VGTPSWMAPELIQGNKYDEKVDVYSFAVVLFEILS-GEVPYASNYKG----------------------------------------------------------------------------------------------------------------------------------------------------------------------------------------\n>MGYP001072949412/105-245 [subseq from] FL=0\n----------------------------------------------------------------------------------------------------------------------------------------------------------------------------------------------------------------------------------------------------------------------------------------------------------------------------------------------------------------------------------------------------------------------------------------------------------------------------------------------------------------------------------------------------------------------------------------------------------PLPEAVDIALQTAAGLQKAHDKDIIHRDIKPANLFITNDGQ--VKILDFGLAKLMGN--VTLTRTGTT--MGTVAYMSPEQARGEKMDRRTDIWSLGVVLYQMLTG-KLPFtGDNEQAVIHTILNREPTPVPSVTDKLPQILTALLTK----------------------------------------------------------------------------------------------------------------------------------------------------------\n>MGYP002629483698/111-263 [subseq from] FL=1\n---------------------------------------------------------------------------------------------------------------------------------------------------------------------------------------------------------------------------------------------------------------------------------------------------------------------------------------------------------------------------------------------------------------------------------------------------------------------------------------------------------------------------------------------------------------------------------------------------------------LAVARQIAFGLAAIHARRAVHRDLKSDNVFLCNDGAIPdhVKLLDLGIARLADADAARGVHTAQGFVFGTLGYMAPEQVRGERVDARADLFALGAVLLECL-GGPLPYLAATVRESLLAAATADVppHIPPfIDPDVADLLRSLLDPDPARRPD---------------------------------------------------------------------------------------------------------------------------------------------------\n>MGYP000035032019/87-213 [subseq from] FL=1\n-------------------------------------------------------------------------------------------------------------------------------------------------------------------------------------------------------------------------------------------------------------------------------------------------------------------------------------------------------------------------------------------------------------------------------------------------------------------------------------------------------------------------------------------------------------------------------------------YVDGPDLGRWLERHHPVDLgtALQVFQDIVQAVHSAHESGLVHRDLKPANILMDHHGRkWRPRVTDFGIAKIMDGPDGA-VRTRSGIGMGTPAYMAPEQIADAAHvDHRADIFALGCILYELLTGQRL------------------------------------------------------------------------------------------------------------------------------------------------------------------------------------------------\n>MGYP003485077378/93-197 [subseq from] FL=0\n--------------------------------------------------------------------------------------------------------------------------------------------------------------------------------------------------------------------------------------------------------------------------------------------------------------------------------------------------------------------------------------------------------------------------------------------------------------------------------------------------------------------------------------------------------------------------------------------------------------RCALLQEILEGIAYLHNEGIIHRDLKPQNVLIVEFGGVYSPlITDFGISKQLAEGESSAVSNSV-LG-GTRAYASPEQLKESTIRKNTDLWSFGVIAY-QMLAGELPF----------------------------------------------------------------------------------------------------------------------------------------------------------------------------------------------\n>MGYP002631342511/228-385 [subseq from] FL=1\n----------------------------------------------------------------------------------------------------------------------------------------------------------------------------------------------------------------------------------------------------------------------------------------------------------------------------------------------------------------------------------------------------------------------------------------------------------------------------------------------------------------------------------------------------------------------------------------------------------------GLMRGILAAVSYIHERKIMHRDLKPQNILVDDVNDLsTVKLIDFGLGNEQAAST-AL----EDLQCGTLTFMAPEIVQGKKYTKSVDVWAIGIIMYLILTGGTHPFksdDDTYQTLREKLRKLKKLEPPKSFSQlAAHLYSRLTAIMSPQRYTSKDALKHPWI-----------------------------------------------------------------------------------------------------------------------------------------\n>MGYP001327269700/28-184 [subseq from] MGYP001327269700\n----------------------------------------------------------------------------------------------------------------------------------------------------------------------------------------------------------------------------------------------------------------------------------------------------------------------------------------------------------------------------------------------------------------------------------------------------------------------------------------------------------------------------------------------------------------------------------------------------------------FLVAELILGIRCLHKKGILFRDLKPENILLDADGH--IRLADFGLAKQGKEGQDVKAQS----FCGSPAYLAPEMLKKEGVTKAGDVYQVGVVLYEMLVGIPPYYNDNIKI--LYQNIEKGKLKIPKylSPEAKKCLLKMLNRNPSKRPRLDQLMKEPFFADIDW------------------------------------------------------------------------------------------------------------------------------------\n>MGYP001169656183/111-235 [subseq from] FL=1\n----------------------------------------------------------------------------------------------------------------------------------------------------------------------------------------------------------------------------------------------------------------------------------------------------------------------------------------------------------------------------------------------------------------------------------------------------------------------------------------------------------------------------------------------------------------------------------------------------RKKGSLPTDFVIGLCIQICFGLMYAHEMGVVHRDIKPGNIMLLhpdENSReGTVKIVDFGIAKLVQSESGEIqTLTKTGEIFGSPLYMSPEQCKGDPVDKRSDIYSLGCVIFECLTGSPPFFGDS-------------------------------------------------------------------------------------------------------------------------------------------------------------------------------------------\n>MGYP003385788062/428-583 [subseq from] FL=1\n--------------------------------------------------------------------------------------------------------------------------------------------------------------------------------------------------------------------------------------------------------------------------------------------------------------------------------------------------------------------------------------------------------------------------------------------------------------------------------------------------------------------------------------------------------------------------------------------------------------LKKVIRQLLEGIAYLHEFGIVHCDIKPENILYDKETGNIVKLTDFGLSKMIFSNED------IKEVSGTISYAAPEILSLAGHRMESDLWSIGVIMYLL-LHGRLPFDDEdHDTTIRNILDKEPMYKKSLSANATDLLQRLLHKSPSDRITAKDAILHPFLKR---------------------------------------------------------------------------------------------------------------------------------------\n>MGYP000182024014/80-186 [subseq from] FL=0\n-----------------------------------------------------------------------------------------------------------------------------------------------------------------------------------------------------------------------------------------------------------------------------------------------------------------------------------------------------------------------------------------------------------------------------------------------------------------------------------------------------------------------------------------------------------------------------------------------------AQGPLPVDEALRIFRQLTDGLACAHEAGIVHRDLKPDNILLTSDG--VVKLTDFGVAKSLSTDA-ALTQ--TGQVMGTPGYMAPELYLGAEATPASDVYSLGLLLYELITGE--------------------------------------------------------------------------------------------------------------------------------------------------------------------------------------------------\n>MGYP003577696354/76-194 [subseq from] FL=0\n--------------------------------------------------------------------------------------------------------------------------------------------------------------------------------------------------------------------------------------------------------------------------------------------------------------------------------------------------------------------------------------------------------------------------------------------------------------------------------------------------------------------------------------------------------------------------------------------------EYMKDKGRLDlQISVRVVRQICKALSAAHALGIVHRDMKPDNIFLTGDlSDPTAKVIDFGISKVA--EAGGQSQTKTGMIMGSPAYMAPEQAKGERVDHRVDIYATGAILYELVTG-KRPFD---------------------------------------------------------------------------------------------------------------------------------------------------------------------------------------------\n>MGYP000721683706/21-146 [subseq from] MGYP000721683706\n----------------------------------------------------------------------------------------------------------------------------------------------------------------------------------------------------------------------------------------------------------------------------------------------------------------------------------------------------------------------------------------------------------------------------------------------------------------------------------------------------------------------------------------------------------------------------------------------------------PLPLLetLLIFKDSLKGIIYAHKKGIIHQDIKPANVLLSKNGD--VKVSDFGISMT-KDETETKTKSGSVKISGTPSYMAPELFKGSgNATELSDVYALGCMLFAMLTG-QPPFPNSLS-AGNIVNIRKEI-----------------------------------------------------------------------------------------------------------------------------------------------------------------------------\n>MGYP001974470478/148-252 [subseq from] FL=0\n---------------------------------------------------------------------------------------------------------------------------------------------------------------------------------------------------------------------------------------------------------------------------------------------------------------------------------------------------------------------------------------------------------------------------------------------------------------------------------------------------------------------------------------------------------------------------------------------------------LPMERALRICRDTAAGLAEAHRNGIVHRDLKPENIM-VRNQDNMVKVLDFGIAKDLTD--SRLDLTGLGMYIGTPAYSSPEQVRGATLDHRSDIFSLGVILYELLTGR--------------------------------------------------------------------------------------------------------------------------------------------------------------------------------------------------\n>MGYP001485939549/109-308 [subseq from] MGYP001485939549\n-----------------------------------------------------------------------------------------------------------------------------------------------------------------------------------------------------------------------------------------------------------------------------------------------------------------------------------------------------------------------------------------------------------------------------------------------------------------------------------------------------------------------------------------------------------------------------------------------------------------FMSQLLNGLKYMMDKEIVHRDLKPQNILITKDNIL--KICDFGFAREFKEENM----SST--FCGSPLYMAPEIIDKNEYNIKSDIWSVGIILYeMCM--KFHPFkSDNIKELLEkIKNKKIEIYFNEDMPlKCKKLLKKLLKINTQKRITWKELFENE--WINNIKNNNDEDES-KDEDENDDDDDEEKIIINSTNKIEINN-FDDSYEIFSL------------------------------------------------------------------------------------\n>MGYP001345680820/108-256 [subseq from] FL=1\n-----------------------------------------------------------------------------------------------------------------------------------------------------------------------------------------------------------------------------------------------------------------------------------------------------------------------------------------------------------------------------------------------------------------------------------------------------------------------------------------------------------------------------------------------------------------------------------------------------------------IIRQITDALKYIMDNNIVHRDLKPHNILI--NKDLTIKLCDFGFAKEFK-DT--LMSNT-V--CGSPLYMAPEILQNHTYNLKSDIWSLGIIMYE-MFMKDHPYKANNINDlISKLNNNKPIMVNTNIDEKCkDLIYNLLIIDYKKRLDWDDIFTNEW------------------------------------------------------------------------------------------------------------------------------------------\n>MGYP001138963527/126-222 [subseq from] FL=0\n-------------------------------------------------------------------------------------------------------------------------------------------------------------------------------------------------------------------------------------------------------------------------------------------------------------------------------------------------------------------------------------------------------------------------------------------------------------------------------------------------------------------------------------------------------------------------------------------------------------------SQVAMALRHAHQKGLVHRDVKPENIMVTRDG--RAKLLDFGLAR--PMDPEATKYTQTGAFVGSVHWASPEQIAGARDIDiRSDIYSLGCTLYFMVTG-RPP-----------------------------------------------------------------------------------------------------------------------------------------------------------------------------------------------\n>MGYP000443216210/96-219 [subseq from] MGYP000443216210\n-------------------------------------------------------------------------------------------------------------------------------------------------------------------------------------------------------------------------------------------------------------------------------------------------------------------------------------------------------------------------------------------------------------------------------------------------------------------------------------------------------------------------------------------------------------------------------------------------KELIKSDGPMSPkVAVNITCQVLDALSHAHQKGIIHRDVKPQNVIITPRG--RAKLTDFGIARDVVATTRTFTGSNVVM--GSVHYISPEQARGEDVTAASDIYSCAIMLYEMLTG-QVPFGGDNSVAI--------------------------------------------------------------------------------------------------------------------------------------------------------------------------------------\n>MGYP000683136389/77-178 [subseq from] FL=0\n-------------------------------------------------------------------------------------------------------------------------------------------------------------------------------------------------------------------------------------------------------------------------------------------------------------------------------------------------------------------------------------------------------------------------------------------------------------------------------------------------------------------------------------------------------------------------------------------------------------------AEIVLALDYMHNNGVMHRDLKSENVLIDKDGH--VKLTDFGVSKGNIGDDKKGGRTKTMM-KGTVEYVAPEMILNEEYGYAVDFFSLGLVVYEMLTRGEHPYKKG-------------------------------------------------------------------------------------------------------------------------------------------------------------------------------------------\n>MGYP000988921299/653-764 [subseq from] FL=1\n----------------------------------------------------------------------------------------------------------------------------------------------------------------------------------------------------------------------------------------------------------------------------------------------------------------------------------------------------------------------------------------------------------------------------------------------------------------------------------------------------------------------------------------------------------------------------------------------------QKENLLPFKEVTRIISSVASALDYAHENGVVHRDIKPANIMILRNGEI--KVADFGIARV-----MATSRTQTGVVMGTPSYMSPEQISGQKVDGRSDLFSLGVVFF-ELLSGEKPFGGD-------------------------------------------------------------------------------------------------------------------------------------------------------------------------------------------\n>MGYP002633261137/96-306 [subseq from] FL=1\n-----------------------------------------------------------------------------------------------------------------------------------------------------------------------------------------------------------------------------------------------------------------------------------------------------------------------------------------------------------------------------------------------------------------------------------------------------------------------------------------------------TGDTVALKvvRVAGVVHLAGLRRELHALARLQHPGIVQLIDSgEQDGRPWYAMPLVVGNSLSDLLHSRQVSLTDLGAFDAPTSLVTSATWEAPEvRVNLTKVDGGASlDYVLAILRKLCDVLAYLHGEGIVHRDLKPDNVLIR--SSGDPVLVDFGLATRARARSGREVLGSVFGPAGTVQWMAPEQARGETVDPRADLYALGCLLYTAVTGQ--------------------------------------------------------------------------------------------------------------------------------------------------------------------------------------------------\n>MGYP003598011572/107-208 [subseq from] FL=0\n---------------------------------------------------------------------------------------------------------------------------------------------------------------------------------------------------------------------------------------------------------------------------------------------------------------------------------------------------------------------------------------------------------------------------------------------------------------------------------------------------------------------------------------------------------------------------------------------------------------VTLLRHISEALAVAHQRGVIHRDLKPANLFLPGGSLQAVKILDFGIARRQ-ARVLAMT--QTGAVMGSPQYMAPEQARGARDlTPAADIFALGCVLYECLAGQ-PP-----------------------------------------------------------------------------------------------------------------------------------------------------------------------------------------------\n>MGYP003536473162/14-164 [subseq from] FL=0\n----------------------------------------------------------------------------------------------------------------------------------------------------------------------------------------------------------------------------------------------------------------------------------------------------------------------------------------------------------------------------------------------------------------------------------------------------------------------------------------------------------------------------------------------------------------------------------------------------------PLVAALELFFQLLEGLQAAHDQNIVHRDLKPSNLLVSTDGT--IKIADFGVAREL--DRTALTQTGSTL--GTPAYMSPEQVRAEAVDGRSDLYTAGVILYELVAGRKPFEGDSVGAIVNLVlvGRAVPLFELDaAVPEAVDDLVAmLMRMEARARP----------------------------------------------------------------------------------------------------------------------------------------------------\n>MGYP003754800069/101-210 [subseq from] FL=1\n-----------------------------------------------------------------------------------------------------------------------------------------------------------------------------------------------------------------------------------------------------------------------------------------------------------------------------------------------------------------------------------------------------------------------------------------------------------------------------------------------------------------------------------------------------------------------------------------------------KKNGFLQfDQICSIVSQIASALGHAHQNGIIHRDIKPSNILIDSHSGI-AKLSDFGVVKA---PDIGLTQSGS--SVGSPGYMSPEQIEGSKVDFRSDLFSLGVVIYEMIT-GKHPF----------------------------------------------------------------------------------------------------------------------------------------------------------------------------------------------\n>MGYP002630127728/106-221 [subseq from] FL=1\n--------------------------------------------------------------------------------------------------------------------------------------------------------------------------------------------------------------------------------------------------------------------------------------------------------------------------------------------------------------------------------------------------------------------------------------------------------------------------------------------------------------------------------------------------------------------------------------------------------------AERIFRGIVAGVAAAHAKGVVHRDLKPANVLL-EGPDLQPRVTDFGLAKALAVKTGE-TR--MGVAMGTPGYMAPELIGHAATaDERADVFSLGCILY-AMVGGAIPFGaDTVLASLNRTA----------------------------------------------------------------------------------------------------------------------------------------------------------------------------------\n>MGYP004005207939/12-123 [subseq from] FL=0\n------------------------------------------------------------------------------------------------------------------------------------------------------------------------------------------------------------------------------------------------------------------------------------------------------------------------------------------------------------------------------------------------------------------------------------------------------------------------------------------------------------------------------------------------------------------------------------------------------------NDLLPIFEQLCQGLQAAHDAGVVHRDLKPPNIFIQEGKELSVKLLDFGIAKILDQSVDDSELTQTGMVLGSPVTIAPEQVQGEKKNvgRATDIYALGVILHWAIAGRPPFYG---------------------------------------------------------------------------------------------------------------------------------------------------------------------------------------------\n>MGYP001557079666/5-142 [subseq from] FL=0\n-------------------------------------------------------------------------------------------------------------------------------------------------------------------------------------------------------------------------------------------------------------------------------------------------------------------------------------------------------------------------------------------------------------------------------------------------------------------------------------------------------------------------------------------------------------------------------------------------------------------------LAAAHAEGVIHRDLKPSNVILTRER-RAVKLVDFGIARA--ANVEGLTRT--GQALGTPGYMSPEQARGQEVDHRSDLFSLGCMLVRCV-GGRRPFAGSdIMQFatCRVfVNPPCGREIAPLVPVDLEaLVSQLLQKDPKLRPE---------------------------------------------------------------------------------------------------------------------------------------------------\n>MGYP000300412431/114-220 [subseq from] FL=0\n-------------------------------------------------------------------------------------------------------------------------------------------------------------------------------------------------------------------------------------------------------------------------------------------------------------------------------------------------------------------------------------------------------------------------------------------------------------------------------------------------------------------------------------------------------------------------------------------------------------EALGILRNIAQALAYAHERGIVHRDIKPENVLLSRGT---AVVTDFGIAKALSASTTKVEGNtltSLGTSIGTPAYMSPEQARGKVVDKRADIWAFGCVLYEMLTGA-LPY----------------------------------------------------------------------------------------------------------------------------------------------------------------------------------------------\n>MGYP002880197974/32-146 [subseq from] FL=0\n--------------------------------------------------------------------------------------------------------------------------------------------------------------------------------------------------------------------------------------------------------------------------------------------------------------------------------------------------------------------------------------------------------------------------------------------------------------------------------------------------------------------------------------------------------------------------------------------------------GIPERDACRLLKQVAKGLIEAHNKGIVHRDLKPDNIYIrvLSDGEEQIKVLDFGIAKVVRGGSDSMrDMTQTGMTLGTPAFMAPEQIRAGELDFRADLYSLGCILHQLLTGGG-PF----------------------------------------------------------------------------------------------------------------------------------------------------------------------------------------------\n>MGYP003779357055/175-287 [subseq from] FL=0\n------------------------------------------------------------------------------------------------------------------------------------------------------------------------------------------------------------------------------------------------------------------------------------------------------------------------------------------------------------------------------------------------------------------------------------------------------------------------------------------------------------------------------------------------------------------------------------------------------------PARLALFRDVCTAVSHAHANLIVHRDLKPSNILVTPAGH--VRLLDFGIAKLLDAEPVPVEQTRTGVRTFTLHYAAPEQIRGEPVTTMTDVYSLGVVLYELLTGSK-PYRLKRETD---------------------------------------------------------------------------------------------------------------------------------------------------------------------------------------\n>MGYP001043412214/92-206 [subseq from] FL=0\n----------------------------------------------------------------------------------------------------------------------------------------------------------------------------------------------------------------------------------------------------------------------------------------------------------------------------------------------------------------------------------------------------------------------------------------------------------------------------------------------------------------------------------------------------------------------------------------------------------PLQVCVDVTRQIALGLHAIHDQGggllVVHRDVSPHNVLIDFHG--RARIADFGIAKPLPgANDEGRAETSTGVLKGKVGYMSPEQLRFESPDRRADLFALGVVLYELLAGRRLYHG---------------------------------------------------------------------------------------------------------------------------------------------------------------------------------------------\n>MGYP001116707915/117-270 [subseq from] FL=1\n---------------------------------------------------------------------------------------------------------------------------------------------------------------------------------------------------------------------------------------------------------------------------------------------------------------------------------------------------------------------------------------------------------------------------------------------------------------------------------------------------------------------------------------------------------------------------------------------------------LAAPAVAAIGADLARALAYLHGAGVVHRDVSPANILLPEStvSGVAAKLTDLGIAR-LV-DDATVT--ATGTVIGTASYLSPEQAGGRPLTAATDVYSLGLVLLECLTGRREFPGTAVESATARL--TRDPVIPEVLGGAwAELLRAMTARDPARRPTAG-------------------------------------------------------------------------------------------------------------------------------------------------\n>MGYP001079553105/131-297 [subseq from] MGYP001079553105\n-------------------------------------------------------------------------------------------------------------------------------------------------------------------------------------------------------------------------------------------------------------------------------------------------------------------------------------------------------------------------------------------------------------------------------------------------------------------------------------------------------------------------------------------------------------------------------------------------------------EMMKLfSRAILQALSYLHRNNIAHRDVKGANILVDI--QGIAKLADFGCSKSISVKSGGPGENFQTM-LGTPYWMAPEVMRQEGHGRMADIWSFGCTLV-EMASGKPPWAKDYTQIFALLyevgNSQKVPEIPEHLsPELKDLMRQCFRRTPTERPTAEQLLRHPWFKDED-------------------------------------------------------------------------------------------------------------------------------------\n>MGYP001819093945/126-254 [subseq from] FL=0\n--------------------------------------------------------------------------------------------------------------------------------------------------------------------------------------------------------------------------------------------------------------------------------------------------------------------------------------------------------------------------------------------------------------------------------------------------------------------------------------------------------------------------------------------------------------------------------------------------------------SLDLCRQIAEGVEAAHEAGVIHRDLKPANVVVTPDGK--VKVLDFGIAKKVEAERGAGPEEETvpntieGHLLGTPVYMAPEQVQGKPADRRVDVWAYGCVLFECLTGRKTFRGEGVADvLVAIMKEEPDW-----------------------------------------------------------------------------------------------------------------------------------------------------------------------------\n>MGYP001204728157/29-137 [subseq from] FL=0\n-----------------------------------------------------------------------------------------------------------------------------------------------------------------------------------------------------------------------------------------------------------------------------------------------------------------------------------------------------------------------------------------------------------------------------------------------------------------------------------------------------------------------------------------------------------------------------------------------------RRKALPIAKVLDVAKQIVLGLQHLDEQGVIHRDIKPQNIILTPKGE--VKIADFGIARDVARD-HRLTQEGTGLGS--LVYAAPEQIAGKGEFRS-DMYGLGCTLYELMFGAS-PF----------------------------------------------------------------------------------------------------------------------------------------------------------------------------------------------\n>MGYP000282252960/202-309 [subseq from] MGYP000282252960\n------------------------------------------------------------------------------------------------------------------------------------------------------------------------------------------------------------------------------------------------------------------------------------------------------------------------------------------------------------------------------------------------------------------------------------------------------------------------------------------------------------------------------------------------------------------------------------------------------------DEALPLSRQIIDGLSAVHAAGIIHRDLKPSNLvLIPEGDGFHVKITDFGIAGRLPENPSrpALTQASKLLG--TPDYMAPEQLEHGRATIRSDIYALGLVLYEMVTGAK-P-----------------------------------------------------------------------------------------------------------------------------------------------------------------------------------------------\n>MGYP000284517628/107-211 [subseq from] MGYP000284517628\n--------------------------------------------------------------------------------------------------------------------------------------------------------------------------------------------------------------------------------------------------------------------------------------------------------------------------------------------------------------------------------------------------------------------------------------------------------------------------------------------------------------------------------------------------------------------------------------------------------GFPLRDRIRVVAEVAEALAHAHERGVLHRDVKPANILL--SPTLSAKVTDFGIGKLLTGDTDL---TSTGQMVGSPAYMSPEQIKGEKLDARTDIFSLGIVLYQALTLRK-------------------------------------------------------------------------------------------------------------------------------------------------------------------------------------------------\n>MGYP001460830499/41-195 [subseq from] FL=0\n-------------------------------------------------------------------------------------------------------------------------------------------------------------------------------------------------------------------------------------------------------------------------------------------------------------------------------------------------------------------------------------------------------------------------------------------------------------------------------------------------------------------------------------------------------------------------------------------------------------------RRVAEALVAAHARGIVHRDLKPANLFLPSGDVARLKVLDFGIARSeagRPVEATAARITRTGVIVGSVGYMAPEQARGQRAVDArADVFALGCVLFECLTGRPAFAGANAVAVlAKVLMEEapRARQLAPAVPAELdELVACMLAKEPEDRPRDA-------------------------------------------------------------------------------------------------------------------------------------------------\n>MGYP001035261116/107-268 [subseq from] FL=1\n-----------------------------------------------------------------------------------------------------------------------------------------------------------------------------------------------------------------------------------------------------------------------------------------------------------------------------------------------------------------------------------------------------------------------------------------------------------------------------------------------------------------------------------------------------------------------------------------------------AERGHLSPAeVARIGAPVAAALAAAHAQGVVHRDVKPANILLADSPDGLVKLTDFGIAH-VNGDV----VGAAGPLIGSPAYVAPESIRGAEPTPAADVFSLGATLYRAVEG-HLIYGDLAKR-ADVLQAAADHRIVPPrhAGPLTPLLRAMLTPDPAQRPTMREVHH-R-------------------------------------------------------------------------------------------------------------------------------------------\n>MGYP002651414457/47-157 [subseq from] FL=0\n---------------------------------------------------------------------------------------------------------------------------------------------------------------------------------------------------------------------------------------------------------------------------------------------------------------------------------------------------------------------------------------------------------------------------------------------------------------------------------------------------------------------------------------------------------------------------------------------------ILRANGPVAPRqAMTWMADVAAAMDFSHRNGIVHRDMKPANVMIDKSG--AVKVMDFGIARAMSDSTSTMTQTSAVMG--TAQYLSPEQARGIKVDPRSDIYSMGCVLFELMTGE--------------------------------------------------------------------------------------------------------------------------------------------------------------------------------------------------\n>MGYP003348516978/72-247 [subseq from] FL=0\n----------------------------------------------------------------------------------------------------------------------------------------------------------------------------------------------------------------------------------------------------------------------------------------------------------------------------------------------------------------------------------------------------------------------------------------------------------------------------------------------------------------------------------------------------------------------------------------------GQSIQKWLDQLGRFSVADSVFVAIVCaeALKHAHSENMVHRDIKPDNILVTKKGV--IKVADFGLAKAMDEDVS-MTQSGTGLGT--PLYMAPEQARDAKHVdHRVDIYALGAMLYHLLT-GKLPFGGNTALELIMAKEKGTYPparsLRPEVPERLDLIIdKMMAKDPNHRYKnCDDVVRD--------------------------------------------------------------------------------------------------------------------------------------------\n>MGYP000718651123/133-241 [subseq from] MGYP000718651123\n------------------------------------------------------------------------------------------------------------------------------------------------------------------------------------------------------------------------------------------------------------------------------------------------------------------------------------------------------------------------------------------------------------------------------------------------------------------------------------------------------------------------------------------------------------------------------------------------------KRGRLSGAeLSRLGGEVCAGLAHAHERGVIHRDIKPHNILLDENSH--AKLTDFGIARAL--DTSQATL--TGAYLGTALYSSPEQLQGQKVTPKSDVYSLGATLYQAATG-EAPF----------------------------------------------------------------------------------------------------------------------------------------------------------------------------------------------\n>MGYP001328633257/17-116 [subseq from] FL=0\n--------------------------------------------------------------------------------------------------------------------------------------------------------------------------------------------------------------------------------------------------------------------------------------------------------------------------------------------------------------------------------------------------------------------------------------------------------------------------------------------------------------------------------------------------------------------------------------------------------------ALEILEQVGAGLEYAHSRGIVHRDLKPGNILFDENGK--ARVADMGFAKLLHSESSASMSVSGGI-VGTPAYMAPETWRNKPATAQTDIYSLGCILYEMLIGE--------------------------------------------------------------------------------------------------------------------------------------------------------------------------------------------------\n>MGYP001811398717/92-193 [subseq from] FL=0\n--------------------------------------------------------------------------------------------------------------------------------------------------------------------------------------------------------------------------------------------------------------------------------------------------------------------------------------------------------------------------------------------------------------------------------------------------------------------------------------------------------------------------------------------------------------------------------------------------------------SLALVRRAAEALGAAHERGIVHRDIKPSNLFLVGGEIEKAKLLDFGIARSRQAT-RPATR--TGMLLGTPGYMAPEQTLGAKdLTAAADVFALGCVLYECLTGEP-------------------------------------------------------------------------------------------------------------------------------------------------------------------------------------------------\n>MGYP001628304162/101-225 [subseq from] FL=0\n----------------------------------------------------------------------------------------------------------------------------------------------------------------------------------------------------------------------------------------------------------------------------------------------------------------------------------------------------------------------------------------------------------------------------------------------------------------------------------------------------------------------------------------------------------------------------------------------GPSLEDWVQRGpHPPALAIQLLMPVLRGVEAAHAAGVVHRDLKPHNILLAANPAgLRPIVIDFGISRAAEPDApDDLTLTQTGMMVGTPLYMAPEQLAGLGVDRRCDVYALGVILYELITAGG-PY----------------------------------------------------------------------------------------------------------------------------------------------------------------------------------------------\n>MGYP000137064996/93-241 [subseq from] MGYP000137064996\n----------------------------------------------------------------------------------------------------------------------------------------------------------------------------------------------------------------------------------------------------------------------------------------------------------------------------------------------------------------------------------------------------------------------------------------------------------------------------------------------------------------------------------------------------------------------------------------------------------PAASVLALARGLAEALSAIHAAGVVHRDLKPANVLLAEDG---PRVIDFGISRGV--EASALTH--TGLVVGSPGFMSPEQAEGREVGPPSDIFSLGAVLAFAATG-QGPFGSGSTPalVYRVVHSGPQLDL---MPAEVrSLAERCLAKDPAMRPTAAD------------------------------------------------------------------------------------------------------------------------------------------------\n>MGYP000290324652/23-152 [subseq from] MGYP000290324652\n--------------------------------------------------------------------------------------------------------------------------------------------------------------------------------------------------------------------------------------------------------------------------------------------------------------------------------------------------------------------------------------------------------------------------------------------------------------------------------------------------------------------------------------------------------------------------------------------------EIVAERPLSTDMLLRIGRQIASALEAAHERSIIHRDLKPQNVRLTPEGvvkvldfGLARQLvaGDEGDQERDPVEAATVAmLTQPGMVTGTPGFMSPEQARGLPQDERTDIFSLGCVLFYCATG-QPPFTG--------------------------------------------------------------------------------------------------------------------------------------------------------------------------------------------\n>MGYP002634093687/121-282 [subseq from] FL=0\n--------------------------------------------------------------------------------------------------------------------------------------------------------------------------------------------------------------------------------------------------------------------------------------------------------------------------------------------------------------------------------------------------------------------------------------------------------------------------------------------------------------------------------------------------------------------------------------------------------GALSPLrVAELGQQIAAGLAAIHDEGIVHRDLKPDNVIVAGDR---LKIADFGLAKLVDGRDAVLTTASLATRpaevPGTAGYIAPECLAGDASSTAADVFALGAILYEMALSRPAFSGASTASCFEavMLGTP---PRVDRLGPLEDFVCACLEPDPSARPSARDVR----------------------------------------------------------------------------------------------------------------------------------------------\n>MGYP001597308055/113-224 [subseq from] FL=1\n-------------------------------------------------------------------------------------------------------------------------------------------------------------------------------------------------------------------------------------------------------------------------------------------------------------------------------------------------------------------------------------------------------------------------------------------------------------------------------------------------------------------------------------------------------------------------------------------------------------SLVPLARQLLSGLGAAHDAGVVHRDLKPENVFILKQKAGLAdfvKIIDFGISKFQPMNAGeGMQMTATGIVVGTPCYLSPEQARGSREADArSDLYAVGVILYECVTGDL-PF----------------------------------------------------------------------------------------------------------------------------------------------------------------------------------------------\n>MGYP000952890215/111-212 [subseq from] FL=1\n--------------------------------------------------------------------------------------------------------------------------------------------------------------------------------------------------------------------------------------------------------------------------------------------------------------------------------------------------------------------------------------------------------------------------------------------------------------------------------------------------------------------------------------------------------------------------------------------------------------VARLIRQIGRALMAAHEKGIVHRDLKPENIMLQTSAggEETIKLIDFGIAKlRQKADAEST--SKTAI-AGTINYMAPEQLIGEP-AAASDIYTLGVIAYELLTG-R-------------------------------------------------------------------------------------------------------------------------------------------------------------------------------------------------\n>MGYP001194487866/117-220 [subseq from] MGYP001194487866\n---------------------------------------------------------------------------------------------------------------------------------------------------------------------------------------------------------------------------------------------------------------------------------------------------------------------------------------------------------------------------------------------------------------------------------------------------------------------------------------------------------------------------------------------------------------------------------------------------------------IEIIHGIIAGLTHLHNHNIIHRDLKPNNIMIVKyNNHYVPKIIDFGLSKVVDEINKSFTSNSF--AGGTLDYSSPEQLTNGVIGKSTDIWSLGVIIYEVWTGQKIF-----------------------------------------------------------------------------------------------------------------------------------------------------------------------------------------------\n>MGYP000250597951/173-289 [subseq from] FL=1\n----------------------------------------------------------------------------------------------------------------------------------------------------------------------------------------------------------------------------------------------------------------------------------------------------------------------------------------------------------------------------------------------------------------------------------------------------------------------------------------------------------------------------------------------------------------------------------------------------------PYELAAEYIRQAALGLAHAQEVGLIHRDIKPANLLIDGKGN--VRLLDLGLARFADDEQASLTVQHDENVLGTADYLAPEQALNSHNVdWRVDIYSLGCTLYFALTGHPpFPEGTLAQR----------------------------------------------------------------------------------------------------------------------------------------------------------------------------------------\n>MGYP001310879211/111-256 [subseq from] FL=1\n----------------------------------------------------------------------------------------------------------------------------------------------------------------------------------------------------------------------------------------------------------------------------------------------------------------------------------------------------------------------------------------------------------------------------------------------------------------------------------------------------------------------------------------------------------------------------------------------------------PPAAVARLGAGLTEGLAAVHAHGLVHRDLKPANVLVAEDG---PRLIDFGIARAL--DTTSHTRTATVLGT--AAFMSPEQVTAQQVGPASDVFSLGCVLAFAATG-RSPFGEGPLHSVvyRVVHADPDL--SDLPAPLVDVVAACVAKDPAARPT---------------------------------------------------------------------------------------------------------------------------------------------------\n>MGYP000709810500/11-109 [subseq from] MGYP000709810500\n----------------------------------------------------------------------------------------------------------------------------------------------------------------------------------------------------------------------------------------------------------------------------------------------------------------------------------------------------------------------------------------------------------------------------------------------------------------------------------------------------------------------------------------------------------------------------------------------------------------SLTHEVAEGLDAIHAAGLVHRDVKPANIIVSdRNGGMSAYLTDFGLAKSAASD-SGLTRT--GEVIGSLDYLAPEQIEGQRVDARTDVYALGCVLFELLTGT--------------------------------------------------------------------------------------------------------------------------------------------------------------------------------------------------\n>MGYP000679594077/19-173 [subseq from] FL=0\n-------------------------------------------------------------------------------------------------------------------------------------------------------------------------------------------------------------------------------------------------------------------------------------------------------------------------------------------------------------------------------------------------------------------------------------------------------------------------------------------------------------------------------------------------------------------------------------------------------------------LQITRALEYIHGQDIIHRDIKPANILItVEAGHRIAKLADLGLAKQLDAEQAQMGLTLEGKPLGSPSFMPPEQVRNAKDaTRASDIYGVGATFYAALTGYR-PFdGkTSYEVMANVLTKEvvPPKTTVPDLPVALNdLIMRCLSKDAAKRPQkAED------------------------------------------------------------------------------------------------------------------------------------------------\n>MGYP002626476535/146-299 [subseq from] FL=1\n----------------------------------------------------------------------------------------------------------------------------------------------------------------------------------------------------------------------------------------------------------------------------------------------------------------------------------------------------------------------------------------------------------------------------------------------------------------------------------------------------------------------------------------------------------------------------------------------------------------KLFVQLISCLEYIHILGIVHRDIKPENILLTKNKSK-IKLVDFGLSNSYKYGTLLQ----TA--CGSPCYAPPEMISGkEYQPLYSDLWSCGVVL-YCMLVGKLPFDDD---DINILYKHikSANFsLPNFLSnSAKDLLKKILNCNPNKRIRLEDIKKHPFYLM---------------------------------------------------------------------------------------------------------------------------------------\n>MGYP000459031343/27-200 [subseq from] FL=0\n----------------------------------------------------------------------------------------------------------------------------------------------------------------------------------------------------------------------------------------------------------------------------------------------------------------------------------------------------------------------------------------------------------------------------------------------------------------------------------------------------------------------------------------------------------------------------------------------------VKDEG-PLPVqrAIALMLPVLSAVDAAHDAGVVHRDLKPPNIIVASGGALPdPKVLDFGIAK--PGDeESNLTQGETMLGT--PEYMAPEQISETKEADArTDQYALGCILYDCLTGRRAFRQKHFVELLQAVSEgdfPAPRDLNDGIPEALEAvVLKAMNVDPESRfPSLQSFGHALL------------------------------------------------------------------------------------------------------------------------------------------\n>MGYP001581093211/138-260 [subseq from] FL=0\n-----------------------------------------------------------------------------------------------------------------------------------------------------------------------------------------------------------------------------------------------------------------------------------------------------------------------------------------------------------------------------------------------------------------------------------------------------------------------------------------------------------------------------------------------------------------------------------------------------------SR-VVRITEEIVEGLTRAHELGVIHRDIKPANIFLVHQDGraNFVKLLDFGIAKVVNA--GPLTESGSL--IGTPGYMAPEQARGKVLDKRTDIWSFGCVLFEMLVG-RPAFGGETISDTIARVLERDL-----------------------------------------------------------------------------------------------------------------------------------------------------------------------------\n>MGYP001408380074/127-254 [subseq from] FL=0\n-----------------------------------------------------------------------------------------------------------------------------------------------------------------------------------------------------------------------------------------------------------------------------------------------------------------------------------------------------------------------------------------------------------------------------------------------------------------------------------------------------------------------------------------------------------------------------------------------------EQRGGPMEIALgvKLLQQMCAGLHHAHELQIIHRDLKPENVMLVPDGSGEaerAVVMDFGLAKERRADPAIAKLTATGIILGTPEFMSPEQIRGKPLDARSDIYALGIVAF-EMFSGKLPFQGRNAQEM--------------------------------------------------------------------------------------------------------------------------------------------------------------------------------------\n>MGYP001812914852/115-265 [subseq from] FL=1\n---------------------------------------------------------------------------------------------------------------------------------------------------------------------------------------------------------------------------------------------------------------------------------------------------------------------------------------------------------------------------------------------------------------------------------------------------------------------------------------------------------------------------------------------------------------------------------------------------------QPLSYQLELLRQVFSALAYLHERDILQRDLKPDNILVVDGQ---AKLTDFGLAA-CEAQFSAAVTNL----QGTAAYMAPELLMGEQPAQATDLYAGGMIAY-ELVAGHHPFDvRNMNRMiLSILHEAPDLTALPAEPEGLrHLVGALLAQKPAQRPASA-------------------------------------------------------------------------------------------------------------------------------------------------\n>MGYP001769561565/37-161 [subseq from] FL=0\n--------------------------------------------------------------------------------------------------------------------------------------------------------------------------------------------------------------------------------------------------------------------------------------------------------------------------------------------------------------------------------------------------------------------------------------------------------------------------------------------------------------------------------------------------------------------------------------------------EYCDQNNLPTVERLKLFLQVCHAIQHAHQNGIIHRDIKPSNILIDAGGA--IRVADFGLSKSLEADPH-LT--ASGIFMGTPAYSSPEQIRARDVDFRTDLYSLGATLYALLTG-KPPFsGEGTETLARIL-----------------------------------------------------------------------------------------------------------------------------------------------------------------------------------\n>MGYP002508945084/86-187 [subseq from] FL=0\n--------------------------------------------------------------------------------------------------------------------------------------------------------------------------------------------------------------------------------------------------------------------------------------------------------------------------------------------------------------------------------------------------------------------------------------------------------------------------------------------------------------------------------------------------------------------------------------------------------------VLHLTIQVLKALQHAHECGIVHRDIKPQNIMMLKNGV--IKVADFGIARLKASQTTQLEANGSAMG--SVHYLSPEQARGEVADEQSDLYSVGIVLYEMLTG-RVPF----------------------------------------------------------------------------------------------------------------------------------------------------------------------------------------------\n>MGYP000634566889/110-256 [subseq from] FL=0\n---------------------------------------------------------------------------------------------------------------------------------------------------------------------------------------------------------------------------------------------------------------------------------------------------------------------------------------------------------------------------------------------------------------------------------------------------------------------------------------------------------------------------------------------------------------------------------------------------------------IDIMKQVLSGTARAHQMGIIHRDLKPQNILVTD--SGTAKIADFGIASI-----QSLTQfTQTDVIMGSLHYLAPELARGEKATVQSDIYALGIV-FYELLRGQVPFNGESPVNIALKHMQEDpvppIELNPHLPEAVNkIILKALKKDPMLRYQ---------------------------------------------------------------------------------------------------------------------------------------------------\n>MGYP000627585642/11-160 [subseq from] MGYP000627585642\n----------------------------------------------------------------------------------------------------------------------------------------------------------------------------------------------------------------------------------------------------------------------------------------------------------------------------------------------------------------------------------------------------------------------------------------------------------------------------------------------------------------------------------------------------------------------------------------------------------PAAPVLALAAGLAEGLLAIHSAGLVHRDLKPSNVLMAEDG---PRVIDFGISRAMEA--SSV--TSTGMVVGSPGFMSPEQAEGHEVGPPSDVFSLGAVLAFAATG-EGPFGTGSSAalIYRLVHNPPDLSRVP--AEARPLIERCLAKDPGRRPGPREL-----------------------------------------------------------------------------------------------------------------------------------------------\n>MGYP000268260289/28-179 [subseq from] FL=0\n-------------------------------------------------------------------------------------------------------------------------------------------------------------------------------------------------------------------------------------------------------------------------------------------------------------------------------------------------------------------------------------------------------------------------------------------------------------------------------------------------------------------------------------------------------------------------------------------------------------------IDISRALKHAHDHGVIHRALKPANFLVDANEQ--VKLTDFGIAKLFGA--SGMTLNGNVLG--TVDYMAPEQASGEVTSPRCDLYSLGCVMYALLTGGPPFRGKSIPEVLHKVRYEQHRPLRQSasdVPEDLeRIIDELLEKDPDARIRTALSLSHRL------------------------------------------------------------------------------------------------------------------------------------------\n>MGYP001557728726/134-261 [subseq from] FL=0\n--------------------------------------------------------------------------------------------------------------------------------------------------------------------------------------------------------------------------------------------------------------------------------------------------------------------------------------------------------------------------------------------------------------------------------------------------------------------------------------------------------------------------------------------------------------------------------------------------------------ALAILKPIAEALAAAHALGIVHRDVKPANILFRKDGT--PLLTDFGIAKDLKAELD-LTR--TGVFLGSPNYMAPEQADGRAVDGRTDLYALGCI-FFEMVSGRKPYAGDS---VFEVVDQHQRAPIPSLPEVFWRW----------------------------------------------------------------------------------------------------------------------------------------------------------------\n>MGYP003415001631/32-136 [subseq from] FL=0\n--------------------------------------------------------------------------------------------------------------------------------------------------------------------------------------------------------------------------------------------------------------------------------------------------------------------------------------------------------------------------------------------------------------------------------------------------------------------------------------------------------------------------------------------------------------------------------------------------------------RIRILSAVADALAHAHQRGVIHRDVKPANILLTEAS--VAKVTDFGIGKLLTGDTDL---TSTGQMVGSPAYMSPEQIRGDKLDVRSDIFSLGVVLYQTLTLKKPFPADT-------------------------------------------------------------------------------------------------------------------------------------------------------------------------------------------\n>MGYP001028945410/110-211 [subseq from] FL=1\n--------------------------------------------------------------------------------------------------------------------------------------------------------------------------------------------------------------------------------------------------------------------------------------------------------------------------------------------------------------------------------------------------------------------------------------------------------------------------------------------------------------------------------------------------------------------------------------------------------------AIQFTERILSGIKHAHDMRIVHRDIKPQNILIVKNKTL--KIFDFGIAKALS-ET-SLTQTNHVLG--TVQYLSPEQAKGEMTDESTDIYSIGIVLYEMLV-GEPPFNG--------------------------------------------------------------------------------------------------------------------------------------------------------------------------------------------\n>MGYP001435273186/107-210 [subseq from] FL=1\n----------------------------------------------------------------------------------------------------------------------------------------------------------------------------------------------------------------------------------------------------------------------------------------------------------------------------------------------------------------------------------------------------------------------------------------------------------------------------------------------------------------------------------------------------------------------------------------------------------PVPKALHIMEQLTSAIAHAHENGVIHRDIKPQNILIDENGD--VKVTDFGIAVALSSTT--ITQTNSVLG--SVHYLSPEQARGGVTTEKSDIYSLGIVMFELVTG-RLPF----------------------------------------------------------------------------------------------------------------------------------------------------------------------------------------------\n>MGYP000111981302/2-113 [subseq from] FL=0\n-------------------------------------------------------------------------------------------------------------------------------------------------------------------------------------------------------------------------------------------------------------------------------------------------------------------------------------------------------------------------------------------------------------------------------------------------------------------------------------------------------------------------------------------------------------------------------------------------------------------------------------------------------------------------------------------------------------------------------------------------------------------------------------------SDRVEHE--PLNSLLLLSLESKGEKVVGRYWHSRLDEALLNDMKRHRKYDTSSVRDCLRLIRNKHHHFNELSEHVKCVL----SPFMQYFDERFPRLLMHCVSVASVYLTTEEPFKKF------\n>MGYP000946354732/100-201 [subseq from] FL=0\n----------------------------------------------------------------------------------------------------------------------------------------------------------------------------------------------------------------------------------------------------------------------------------------------------------------------------------------------------------------------------------------------------------------------------------------------------------------------------------------------------------------------------------------------------------------------------------------------------------------TLIEQAAAALAFAHRRGILHRDLKPTNLFLLGGEVGRVKLLDFGIARRLSGP-SRMT--HTGMVVGTPEYMAPEQARGSRElTPAADLFSMGCILYECLTGQ-PPF----------------------------------------------------------------------------------------------------------------------------------------------------------------------------------------------\n>MGYP001496310254/155-267 [subseq from] FL=1\n---------------------------------------------------------------------------------------------------------------------------------------------------------------------------------------------------------------------------------------------------------------------------------------------------------------------------------------------------------------------------------------------------------------------------------------------------------------------------------------------------------------------------------------------------------------------------------------------------------------VKIFVQVTSALAHAHKNGVIHRDIKPSNIMLTsfEDNPDFVKILDFGIAKVMSEDSEASSQlTKTGEVFGSPLYMSPEQCRGKKLDQRSDIYSLGCVLYRCLTGKPALYGQDL------------------------------------------------------------------------------------------------------------------------------------------------------------------------------------------\n>MGYP003596381713/99-277 [subseq from] FL=1\n--------------------------------------------------------------------------------------------------------------------------------------------------------------------------------------------------------------------------------------------------------------------------------------------------------------------------------------------------------------------------------------------------------------------------------------------------------------------------------------------------------------------------------------------------------------------------------------------------RLWHAGGSlPLDLVIRYGRQIALALAAAHSKGIIHRDLKPANIMLVEDPETGAkdwiKVLDFGLARvREPGDGEEGRLTQTGMVMGTPSYMSPEQVRSARSVvDKSDVYALG-VMFFEMLAGQKPFSAHSDAEVMFMhmsaNPRPLQELVPGLPQAVYdLVAKMLRKKPDERPSAAEVAS---------------------------------------------------------------------------------------------------------------------------------------------\n>MGYP003294731168/255-416 [subseq from] FL=0\n----------------------------------------------------------------------------------------------------------------------------------------------------------------------------------------------------------------------------------------------------------------------------------------------------------------------------------------------------------------------------------------------------------------------------------------------------------------------------------------------------------------------------------------------------------------------------------------------------------PEPKAAEIIHKLSMAMYYVHSYGIVHRDLKPENILMTDTSEnADIRLLDFGLSKIIG-PTQKCTE-----PYGTLSYVAPEVLKERPYDKAVDLWSIGIITYLLLCGF-LPFDDeNSEREIArqTIQDPVPYpsqVWSKLSPEAKKFVEGLLKKKPEERYTITQVLEHE-------------------------------------------------------------------------------------------------------------------------------------------\n>MGYP003338253261/186-336 [subseq from] FL=0\n--------------------------------------------------------------------------------------------------------------------------------------------------------------------------------------------------------------------------------------------------------------------------------------------------------------------------------------------------------------------------------------------------------------------------------------------------------------------------------------------------------------------------------------------------------------------------------------------------------------------QVAAALAHASSRDVVHRDIKPSNVLVTASE--EVKLVDMGLARLHQVEQSD-DLTASGVTLGTFDYISPEQARDPRVADvRSDIYSLGCTLFFMLTGQPpFPDGTALQKLLKHNSDEpPDVraFRPELPPRVATLLAKMLSKRPALRPQTPDEL----------------------------------------------------------------------------------------------------------------------------------------------\n>MGYP003406747992/17-98 [subseq from] FL=0\n----------------------------------------------------------------------------------------------------------------------------------------------------------------------------------------------------------------------------------------------------------------------------------------------------------------------------------------------------------------------------------------------------------------------------------------------------------------------------------------------------------------------------------------------------------------------------------------------------------------------------------------------------------------------------------------------------------------------------------------------------------------------------------------------------------LLAVERNASQVVGTSWDLALDNDLVNNVQRFRTYDPSSVRDLLRLIRNKHHHFDELAEALKESIGSKSDGLMNYFEARFPRY---------------------------\n>MGYP001442779561/131-261 [subseq from] FL=0\n---------------------------------------------------------------------------------------------------------------------------------------------------------------------------------------------------------------------------------------------------------------------------------------------------------------------------------------------------------------------------------------------------------------------------------------------------------------------------------------------------------------------------------------------------------------------------------------------VGKNLeELVEEHGTQSIaEIVEIGRQICRGMAHAHSKGIIHRDLKPSNILIADQAEpgNNVRIVDFGIAKMNDAEPGANEQEGaltqVGTVVGSPLYMSPEQVRGEIIDERSDIYSLGCVLYFLATG-KPPF----------------------------------------------------------------------------------------------------------------------------------------------------------------------------------------------\n>MGYP003949384643/74-181 [subseq from] FL=0\n---------------------------------------------------------------------------------------------------------------------------------------------------------------------------------------------------------------------------------------------------------------------------------------------------------------------------------------------------------------------------------------------------------------------------------------------------------------------------------------------------------------------------------------------------------------------------------------------------------------------VGEALMEAHAIGYVHRDLRPRNVYLaVrRGKANFVKLLDFGLAKLVENDASAASTN-LGMTFGDARYMAPEQARGDRIDRRADIYQLGCVAYEMLTGA-PPFGGNRVFDI--------------------------------------------------------------------------------------------------------------------------------------------------------------------------------------\n>MGYP001350063778/104-223 [subseq from] FL=0\n------------------------------------------------------------------------------------------------------------------------------------------------------------------------------------------------------------------------------------------------------------------------------------------------------------------------------------------------------------------------------------------------------------------------------------------------------------------------------------------------------------------------------------------------------------------------------------------------------QDNIPLTLVLEIFRQIVAGMNHAHQNNVIHRDLKPANIIISEDedGSDLVKVIDFGIAKIADAEGAGGDLTRTNAIVGSPLYMCPEQIKGQDIDQRSDIYSLGCILYECLAHYPPFQGDT-------------------------------------------------------------------------------------------------------------------------------------------------------------------------------------------\n>MGYP001062838392/126-259 [subseq from] MGYP001062838392\n-----------------------------------------------------------------------------------------------------------------------------------------------------------------------------------------------------------------------------------------------------------------------------------------------------------------------------------------------------------------------------------------------------------------------------------------------------------------------------------------------------------------------------------------------------------------------------------------------------------------VGRSIALALKHAHDANIVHRDVKPANILIESDGKV--LLTDFGIAKSMdPQSESDLT--SVNIMMGTAKYLAPEQVQGKPLTGRADLYALGLVLYECLAGD-VPFKGSNDQATAILRLQRDATPLSALaPHVPHELVPV-------------------------------------------------------------------------------------------------------------------------------------------------------------\n>MGYP000933717956/117-228 [subseq from] FL=0\n-------------------------------------------------------------------------------------------------------------------------------------------------------------------------------------------------------------------------------------------------------------------------------------------------------------------------------------------------------------------------------------------------------------------------------------------------------------------------------------------------------------------------------------------------------------------------------------------------------------ELLNIFMQVAQGLEYAHKKGIVHRDIKPSNIVLnAQKDGYRAQLVDFGIAKVVNQDIAGQARTATGLIFGSPYYMSPEQCLGQTIDGRSDIYSLGCTLYECLSGEPPFMGQN-------------------------------------------------------------------------------------------------------------------------------------------------------------------------------------------\n>MGYP001286923111/24-130 [subseq from] FL=0\n--------------------------------------------------------------------------------------------------------------------------------------------------------------------------------------------------------------------------------------------------------------------------------------------------------------------------------------------------------------------------------------------------------------------------------------------------------------------------------------------------------------------------------------------------------------------------------------------------------------RLQLIRQVCAALAYAHGKGVVHRDIKPSNILVDQDSG-VAKLLDFGIA-TLDTDTS-LTM--TGTVMGTPGYMSPEQARGQHQSldRRSDVFSLGVVIYQLLSDAMPFEGDS-------------------------------------------------------------------------------------------------------------------------------------------------------------------------------------------\n>MGYP001544335313/131-292 [subseq from] FL=1\n--------------------------------------------------------------------------------------------------------------------------------------------------------------------------------------------------------------------------------------------------------------------------------------------------------------------------------------------------------------------------------------------------------------------------------------------------------------------------------------------------------------------------------------------------------------------------------------------------------GHISALrAVQLLLPIAEALSFAHEHGVVHRDLKPENVFLaVEGDVLRPKLLDFGIA-RLTDSAAAIRLTASGVALGSPSYMSPEQARGEEVNHSSDVWSF-CVLLYKAIGGKAPFRGPSARDILeaILGkDPERLPLGAGVDGhLTAIVLSGLNKDPAARPQSM-------------------------------------------------------------------------------------------------------------------------------------------------\n>MGYP001102259875/7-57 [subseq from] MGYP001102259875\n-------------------------------------------------------------------------------------------------------------------------------------------------------------------------------------------------------------------------------------------------------------------------------------------------------------------------------------------------------------------------------------------------------------------------------------------------------------------------------------------------------------------------------------------------------------------------------------------------------------------------------------------------------------------------------------------------------------------------------------------------------------------------------------------------------------------------------------AGKYRRYSYGSLRDLLRVIRNKHNHFRELPPELQRKVGPLPEGFLDYFTAR-------------------------------\n>MGYP001613665856/110-220 [subseq from] FL=0\n----------------------------------------------------------------------------------------------------------------------------------------------------------------------------------------------------------------------------------------------------------------------------------------------------------------------------------------------------------------------------------------------------------------------------------------------------------------------------------------------------------------------------------------------------------------------------------------------------GSESLAPPEIAAMVVHEIASALAHAHDAGVIHRDLKPENVMVREDGV--LKLMDFGIAKIIDRDEK-MT--MTGALVGSPAHMAPEIIEGEEATVSADVFSLGTMLYLFSTG-KLPF----------------------------------------------------------------------------------------------------------------------------------------------------------------------------------------------\n>MGYP000642766292/49-195 [subseq from] FL=0\n---------------------------------------------------------------------------------------------------------------------------------------------------------------------------------------------------------------------------------------------------------------------------------------------------------------------------------------------------------------------------------------------------------------------------------------------------------------------------------------------------------------------------------------------------------------------------------------------------------------IECGWQLCSALQHIHNHGIVHRDLKPSNVYLTVSG--LIKLGDFGIA----LDTGATEITDQGLTVGSYLYMSPEQIRGERSIsYQADLYAIGCLLYELVTGEP-PYtGSNFARIFDQHLSSEPPSARQKVPDCPAllddLIRSLLSKDPDDRP----------------------------------------------------------------------------------------------------------------------------------------------------\n>MGYP001811416667/18-141 [subseq from] FL=0\n-------------------------------------------------------------------------------------------------------------------------------------------------------------------------------------------------------------------------------------------------------------------------------------------------------------------------------------------------------------------------------------------------------------------------------------------------------------------------------------------------------------------------------------------------------------------------------------------------RERMKRGPVPLDEALRILRDVAEALEYAHARGIVHRDIKPENVLLSGRNAL---VADFGIAKAMSAARSAATGgtlTSFGLSLGTPGYMAPEQAAGDTVDHRADVYAWGMVAWEL-LAGRHPFAPRTE-----------------------------------------------------------------------------------------------------------------------------------------------------------------------------------------\n>MGYP002529460273/129-217 [subseq from] FL=0\n----------------------------------------------------------------------------------------------------------------------------------------------------------------------------------------------------------------------------------------------------------------------------------------------------------------------------------------------------------------------------------------------------------------------------------------------------------------------------------------------------------------------------------------------------------------------------------------------------------------------ADALAHAHEQGMIHRDIKPDNILVTQKG--IVKVADFGLAKVMDEDVS-VTQSGTGLGT--PLYMAPEQARNAKPVdQRSDIYALGCTLYYMLT----------------------------------------------------------------------------------------------------------------------------------------------------------------------------------------------------\n>MGYP003365057005/506-672 [subseq from] FL=1\n---------------------------------------------------------------------------------------------------------------------------------------------------------------------------------------------------------------------------------------------------------------------------------------------------------------------------------------------------------------------------------------------------------------------------------------------------------------------------------------------------------------------------------------------------------------------------------------------------------YREPMIQHYMKQCLEGLKYMHSKNIIHRDIKSANILVDSNNDI--KISDFGISRI-----EDLTQKRASM-KGTAYWMAPEIARGVSgCTTKVDIWSLGCVAIELL-SGKHPFPNlNPFQAIYHLGLGKlPQLPSKTISTSLkSFIEACLQVDPGKRSTAEALLQHPFITDPDLKL----------------------------------------------------------------------------------------------------------------------------------\n>MGYP000900155181/94-243 [subseq from] MGYP000900155181\n--------------------------------------------------------------------------------------------------------------------------------------------------------------------------------------------------------------------------------------------------------------------------------------------------------------------------------------------------------------------------------------------------------------------------------------------------------------------------------------------------------------------------------------------------------------------------------------------------------------VVSIIRGVSSSLGEAHAQGVCHRDVKPGNIMI--HTSGAAVLLDFGIASSLD-QTSSLTATG--TVVGTPTYMAPEVIRGEKATPASDVYSLGAVMYECACG-RPPFmADTVHA-LLMAITRGNYPPPSCAAELRDLIVQMLDPDPGQRPTAQDLLV---------------------------------------------------------------------------------------------------------------------------------------------\n>MGYP000387867503/143-245 [subseq from] FL=0\n------------------------------------------------------------------------------------------------------------------------------------------------------------------------------------------------------------------------------------------------------------------------------------------------------------------------------------------------------------------------------------------------------------------------------------------------------------------------------------------------------------------------------------------------------------------------------------------------------------------TLQVCRSLREAHGLGVIHRDLKPANILLLHRDddRDFVKVLDFGLVKLTDSDGESLTQ--TGLFMGSPKYMAPEQIRGERVSAATDVYSLGVILFEMLTG-KVPFE---------------------------------------------------------------------------------------------------------------------------------------------------------------------------------------------\n>MGYP000523306927/112-222 [subseq from] FL=0\n-------------------------------------------------------------------------------------------------------------------------------------------------------------------------------------------------------------------------------------------------------------------------------------------------------------------------------------------------------------------------------------------------------------------------------------------------------------------------------------------------------------------------------------------------------------------------------------------------------NGlLPWPRLLQILREIASGLDFAHSKGIIHRDIKPANILIS--STGHAKVADFGVAKIL--DTTSMT--STGMAIGTPAYMSPEQILTKPLDGRSDQFSLGIIAFELLTGRKPFLSD--------------------------------------------------------------------------------------------------------------------------------------------------------------------------------------------\n>MGYP002621907376/125-273 [subseq from] FL=1\n--------------------------------------------------------------------------------------------------------------------------------------------------------------------------------------------------------------------------------------------------------------------------------------------------------------------------------------------------------------------------------------------------------------------------------------------------------------------------------------------------------------------------------------------------------------------------------------------------------------------QIAAGLAAAHAEKVVHRDLKPANVMVCRGG--LVKVLDFGLGQFVDADRTALT--SSGVTVGTARYMAPEQFRSSTVTPAADLYALGCVLFELLTGQ-PPFHSVSVVELgqkHTTEPPPPLALLrNDVPRDVELLVeRLLRKDPAERPESAVVV----------------------------------------------------------------------------------------------------------------------------------------------\n>MGYP000191628070/128-274 [subseq from] FL=0\n--------------------------------------------------------------------------------------------------------------------------------------------------------------------------------------------------------------------------------------------------------------------------------------------------------------------------------------------------------------------------------------------------------------------------------------------------------------------------------------------------------------------------------------------------------------------------------------------------------------SLEIITQVTEALAHAYQQGIVHRDIKPANILIRQDG--VVKLTDLGLARSIDDNTEtSITRAGTTV--GTVDYMAPEQARDSKAADiRSDIYSLGLVIAEALLGKQV---DMSGTQVQIVEKRRQIPSLEGIDNRFRpLLEAMLQPNPDNRPAS--------------------------------------------------------------------------------------------------------------------------------------------------\n>MGYP000990332091/52-151 [subseq from] FL=0\n-------------------------------------------------------------------------------------------------------------------------------------------------------------------------------------------------------------------------------------------------------------------------------------------------------------------------------------------------------------------------------------------------------------------------------------------------------------------------------------------------------------------------------------------------------------------------------------------------------------EAVAIARRVAEGLAHAHAAGIVHRDVKPSNLILDP--SGGVKIVDFGLAKRRTGDP-ALTQ--AGIRLGTPAYMSPEQARGEETDARTDLWSLGCVLYEMLTGVR-------------------------------------------------------------------------------------------------------------------------------------------------------------------------------------------------\n>MGYP000075724419/118-257 [subseq from] MGYP000075724419\n-------------------------------------------------------------------------------------------------------------------------------------------------------------------------------------------------------------------------------------------------------------------------------------------------------------------------------------------------------------------------------------------------------------------------------------------------------------------------------------------------------------------------------------------------------------------------------------------------------------------AGLLLALAAVHAAGVVHRDIKPANVLLAKDG---PKLIDFGIAQA--GDATVLT--TTGLAVGSPAWMAPEQVEAEVVGPAADVFCAGSVLLFAATG-QAPWGTGSIVEVmgQIAVAQPDLRGLSER--QQRLLSGLLEKAPARRPSAAQ------------------------------------------------------------------------------------------------------------------------------------------------\n>MGYP001792285344/17-129 [subseq from] FL=0\n---------------------------------------------------------------------------------------------------------------------------------------------------------------------------------------------------------------------------------------------------------------------------------------------------------------------------------------------------------------------------------------------------------------------------------------------------------------------------------------------------------------------------------------------------------------------------------------------------------FPWTAVVEVSRQICSALQCIHNIGIVHRDLKPSNLFLTKEGM--VKLGDFGIARDLTAG--DLT--GKGITVGTHAYMAPEQITGDHSVNAkADLYALGCCMFEMLTARKVFLGENYSQ----------------------------------------------------------------------------------------------------------------------------------------------------------------------------------------\n>MGYP003460462085/110-260 [subseq from] FL=0\n---------------------------------------------------------------------------------------------------------------------------------------------------------------------------------------------------------------------------------------------------------------------------------------------------------------------------------------------------------------------------------------------------------------------------------------------------------------------------------------------------------------------------------------------------------------------------------------------------------------IEVLAQIATGLQKAHEKNIIHRDIKPANIFITKDSL--VKVLDFGLAKL--SGQSMITKTGST--LGTLAYMSPEQLKGSEVDSRADIFSLGVV-FYEMLTGKLPFKGDYESALmySIVNDEPEPleqHIPDVSSELIHIVSRALEKSPDDRYRTMDD-----------------------------------------------------------------------------------------------------------------------------------------------\n>MGYP000844859228/563-664 [subseq from] FL=0\n----------------------------------------------------------------------------------------------------------------------------------------------------------------------------------------------------------------------------------------------------------------------------------------------------------------------------------------------------------------------------------------------------------------------------------------------------------------------------------------------------------------------------------------------------------------------------------------------------------------QIGAQVAAALSAASSAGLLHRDVKPENILVRKDGL--IKLADFGIATYLlPDGTTVDELARAGLISGTPQYISPEQISTPAQIDfRADIYSLGATLYHAATG--HP-----------------------------------------------------------------------------------------------------------------------------------------------------------------------------------------------\n>MGYP001367137836/96-210 [subseq from] FL=0\n---------------------------------------------------------------------------------------------------------------------------------------------------------------------------------------------------------------------------------------------------------------------------------------------------------------------------------------------------------------------------------------------------------------------------------------------------------------------------------------------------------------------------------------------------------------------------------------------------IYKDSGPiPEKDLLPIFMQILSAISHAHSKGLVHRDIKPANVIIYKGK---IKVLDFGIAKEISTE-SGLTK--TGVQVGTPMYMSPEQVNGEHIDKLTDIYSLGVTLFY-MSVGKPPYENS-------------------------------------------------------------------------------------------------------------------------------------------------------------------------------------------\n>MGYP001338331909/75-177 [subseq from] FL=0\n-----------------------------------------------------------------------------------------------------------------------------------------------------------------------------------------------------------------------------------------------------------------------------------------------------------------------------------------------------------------------------------------------------------------------------------------------------------------------------------------------------------------------------------------------------------------------------------------------------------------IARGILRGVMAAHSNGLVHRDLKPSNILIeTKDAVLNARITDFGIAKLIR-DDQARNLTRTGASMGTPGYMSPEQIQDSRAVDvRADVFSIGAVLYELMVGRQA------------------------------------------------------------------------------------------------------------------------------------------------------------------------------------------------\n>MGYP002632951810/68-217 [subseq from] FL=0\n-----------------------------------------------------------------------------------------------------------------------------------------------------------------------------------------------------------------------------------------------------------------------------------------------------------------------------------------------------------------------------------------------------------------------------------------------------------------------------------------------------------------------------------------------------------------------------------------------------------------VCAEVAEGIAAAHALGIQHRDVKPENVLL-RASDGAALIADFGLTRALES--TTLTRS--GVLIGTLAYAAPEQARGERTGPAADAWSLGALLFHCVTGRPPFFAENqFQLALAVVEGHfpRLRSLAPAAPSDLEALSaACLQRDPALRPSAAEI-----------------------------------------------------------------------------------------------------------------------------------------------\n>MGYP001457906222/115-245 [subseq from] FL=0\n-----------------------------------------------------------------------------------------------------------------------------------------------------------------------------------------------------------------------------------------------------------------------------------------------------------------------------------------------------------------------------------------------------------------------------------------------------------------------------------------------------------------------------------------------------------------------------------------------------------------ILKQVLSGIGYAHSRGFIHRDIKPSNIIL--NTEGVAKIMDFGISKSLFQ-TS-FT--KTGAKIGTIYYMSPEQIRGQQVTHHSDIYSLGCTLFE-MLNGNPPFDSDSEYEVMEGHLKKDVPKLSKLyPELPEIIDDV-------------------------------------------------------------------------------------------------------------------------------------------------------------\n>MGYP003333946625/119-261 [subseq from] FL=1\n---------------------------------------------------------------------------------------------------------------------------------------------------------------------------------------------------------------------------------------------------------------------------------------------------------------------------------------------------------------------------------------------------------------------------------------------------------------------------------------------------------------------------------------------------------------------------------------------------------------------LARALAAVHAGGVVHRDVKPANVLLGADGD-RARLTDFGVARLLEGGA-EVTRTNQTV--GTAPYIAPEQLRGERVTGAADVFALGLVLLECLTGQRAYPGSGTEAMLARLHHAPAV--PTDLPGPlATLLVEMTDLDPSRRPSAAEVA----------------------------------------------------------------------------------------------------------------------------------------------\n>MGYP002356493927/104-215 [subseq from] FL=0\n--------------------------------------------------------------------------------------------------------------------------------------------------------------------------------------------------------------------------------------------------------------------------------------------------------------------------------------------------------------------------------------------------------------------------------------------------------------------------------------------------------------------------------------------------------------------------------------------------------------AVNLLEQATLGLAHAHDEGCVHRDLKPHNIMVQAlDGKDFVKVLDFGLVKALEQDEEEQ-LTSTGQVLGTPQYMPPEQAGGESVDQRSDLYSMAGVLYFCLTGS-SPYGANTVR----------------------------------------------------------------------------------------------------------------------------------------------------------------------------------------\n>MGYP001044571845/59-163 [subseq from] FL=0\n------------------------------------------------------------------------------------------------------------------------------------------------------------------------------------------------------------------------------------------------------------------------------------------------------------------------------------------------------------------------------------------------------------------------------------------------------------------------------------------------------------------------------------------------------------------------------------------------------------ERMLRLLEGILRGLEALHEKGIIHRDLKPANILLRADGE--PVIADFGIARMI--DLTTLTLQSAVIG--TLAYMAPEQLRCERVDERADIYSVGIICFECLAG-RLPYrGD--------------------------------------------------------------------------------------------------------------------------------------------------------------------------------------------\n>MGYP001327131836/112-241 [subseq from] FL=1\n---------------------------------------------------------------------------------------------------------------------------------------------------------------------------------------------------------------------------------------------------------------------------------------------------------------------------------------------------------------------------------------------------------------------------------------------------------------------------------------------------------------------------------------------------------------------------------------------------------------IDIMDQLTAAIQHAHETGLIHRDIKPQNVLINQNGT--VKVTDFGIAVALSA--TALTQTNSVLGS--VHYLSPEQARGGKATKKSDIYSLGIVFYELLT-GELPFSGQSPVSIALKHLQDDIPSVrakdESIPQSV-------------------------------------------------------------------------------------------------------------------------------------------------------------------\n>MGYP000559790678/200-354 [subseq from] MGYP000559790678\n-----------------------------------------------------------------------------------------------------------------------------------------------------------------------------------------------------------------------------------------------------------------------------------------------------------------------------------------------------------------------------------------------------------------------------------------------------------------------------------------------------------------------------------------------------------------------------------------------------------EPVAAAFARQVLVGLMYLHDQGVVHRDIKCANLLVTKESF--VKLADFGVSTNKPASASAAQD-----VAGTPHWMAPEIITQSGFSTASDIWSVGATVIELLTG-LPPYSDlsGITALFRIVSDDRPPLPSDLSADAAHFLLRCFDKDMHSRATAQELLEHS-------------------------------------------------------------------------------------------------------------------------------------------\n>MGYP001209618047/110-274 [subseq from] FL=1\n---------------------------------------------------------------------------------------------------------------------------------------------------------------------------------------------------------------------------------------------------------------------------------------------------------------------------------------------------------------------------------------------------------------------------------------------------------------------------------------------------------------------------------------------------------------------------------------------------------HDEDTVRKYMKHLCNGLLYLQKKNIIHRDLKPQNILIHEDGI--LKIIDFGFAKYSMQEDLST----T--MCGSPLYMAPEILYNKEYSKKADLWSLGIIMFEMITGYP-PFkAHSLQELISLMKDNPIPLISNISPEGQQLLCDLLQKEEINRIDWTDIKNHCWF-HPELNLEF--------------------------------------------------------------------------------------------------------------------------------\n>MGYP003350770995/91-202 [subseq from] FL=0\n--------------------------------------------------------------------------------------------------------------------------------------------------------------------------------------------------------------------------------------------------------------------------------------------------------------------------------------------------------------------------------------------------------------------------------------------------------------------------------------------------------------------------------------------------------------------------------------------------------------VVELGKDICEALQHAHDKGIIHRDLKPSNLMLTKDRKI--KLTDFGIAKDI--DRTSLTNANNTV--GTAAYMSPEQCRGERNlTPKSDLYSLGILFYELLTGDK-PFKAETTMEMFLK-----------------------------------------------------------------------------------------------------------------------------------------------------------------------------------\n>MGYP003497478782/33-146 [subseq from] FL=0\n---------------------------------------------------------------------------------------------------------------------------------------------------------------------------------------------------------------------------------------------------------------------------------------------------------------------------------------------------------------------------------------------------------------------------------------------------------------------------------------------------------------------------------------------------------------------------------------------------------------------TLRGLAKVHEAGIVHRDLKPANIFLVEDADgAFPKILDFGISRSVDPNSgrkSALT-TSDGLIVGTPEYMSPEQARGLRDLdLRTDLYSIGVILYECLTG-KRPYESEHTGDLIIM-----------------------------------------------------------------------------------------------------------------------------------------------------------------------------------\n>MGYP001373277478/75-181 [subseq from] FL=0\n--------------------------------------------------------------------------------------------------------------------------------------------------------------------------------------------------------------------------------------------------------------------------------------------------------------------------------------------------------------------------------------------------------------------------------------------------------------------------------------------------------------------------------------------------------------------------------------------------------------AVEILGQVASALDAAHDKGIVHRDVKPANVLLDDRVS-HAYLSDFGIAKSLEAT-RGVT--ATGFGVGSLHYIAPELTDNREPDRRTDVYSLGVVFFEALT-GEHPFEDGSD-----------------------------------------------------------------------------------------------------------------------------------------------------------------------------------------\n>MGYP001336079137/110-223 [subseq from] FL=0\n--------------------------------------------------------------------------------------------------------------------------------------------------------------------------------------------------------------------------------------------------------------------------------------------------------------------------------------------------------------------------------------------------------------------------------------------------------------------------------------------------------------------------------------------------------------------------------------------------------------IKRLFRSIVEGVAFAHSRGLVHRDIKPSNVLLDQSVDpSVPKVTDFGLVRLLHTPEDAPRRTGVGVSMGTLGYMAPEQLRDAHSAdERTDVFALGATLYAMLTGKSPFHGDDAL-----------------------------------------------------------------------------------------------------------------------------------------------------------------------------------------\n>MGYP001101724598/549-652 [subseq from] FL=0\n----------------------------------------------------------------------------------------------------------------------------------------------------------------------------------------------------------------------------------------------------------------------------------------------------------------------------------------------------------------------------------------------------------------------------------------------------------------------------------------------------------------------------------------------------------------------------------------------------------------TVIYGIASGMKYLHSLNIIHRDLKPTNIMV--NEQFFPKIIDFGLSKSYIHKNQEIVSlvNNSGV-KGTPIYISPEIFTNNIYTKSSDVYAFGYIVYEIIVG-VQPYA---------------------------------------------------------------------------------------------------------------------------------------------------------------------------------------------\n>MGYP001420896707/3-78 [subseq from] FL=0\n----------------------------------------------------------------------------------------------------------------------------------------------------------------------------------------------------------------------------------------------------------------------------------------------------------------------------------------------------------------------------------------------------------------------------------------------------------------------------------------YGSCGTIVFEGELDGRPVAVKRLLAQFHELARRELATLISSDEHPNVLRCFAMEEDADFVYVALERCVSALASVVD---------------------------------------------------------------------------------------------------------------------------------------------------------------------------------------------------------------------------------------------------------------------------------------------------------------------------------------------------\n>MGYP002634284124/107-245 [subseq from] FL=1\n--------------------------------------------------------------------------------------------------------------------------------------------------------------------------------------------------------------------------------------------------------------------------------------------------------------------------------------------------------------------------------------------------------------------------------------------------------------------------------------------------------------------------------------------------------------------------------------------------------------ALHIFRGVVLAIAHAHKLGVAHRDLKPANILLAdTNDGLIPKVTDFGLVKALDGEDGR-AATQAGVAMGTPNYMSPEQIRDSATvDKRTDVFALGCILYELIAG-RQCFAGETQYDIYRLvIDGDYTPLAELVPGVPHRVT---------------------------------------------------------------------------------------------------------------------------------------------------------------\n>MGYP001589371465/53-189 [subseq from] FL=0\n----------------------------------------------------------------------------------------------------------------------------------------------------------------------------------------------------------------------------------------------------------------------------------------------------------------------------------------------------------------------------------------------------------------------------------------------------------------------------------------------------------------------------------------------------------------------------------EHDFGILQYYELGNLLQLLKMQSLSLSQKYSLLSNLLEGIRFIHSQHIIHRDIKPQNILIVKRdGNYIPKITDFGISKKLKPSKGTQFSNS-LIGAGTIAYSSPEQLADKSIRKNSDLWSFGIIAFQVLTG-ELPFNSG-------------------------------------------------------------------------------------------------------------------------------------------------------------------------------------------\n>MGYP001205291214/99-206 [subseq from] FL=0\n--------------------------------------------------------------------------------------------------------------------------------------------------------------------------------------------------------------------------------------------------------------------------------------------------------------------------------------------------------------------------------------------------------------------------------------------------------------------------------------------------------------------------------------------------------------------------------------------------------------ALELMAEVLRGLVHAHGVGVIHRDLKPENVFVVDGEGERVKLLDLGLAKL-VLDEEGHTRTAlteRGMVFGTPSYMSPEQALGEEVDHRADLYAVAVMLFQLLTG-RLPF----------------------------------------------------------------------------------------------------------------------------------------------------------------------------------------------\n>MGYP000741754891/110-210 [subseq from] FL=0\n----------------------------------------------------------------------------------------------------------------------------------------------------------------------------------------------------------------------------------------------------------------------------------------------------------------------------------------------------------------------------------------------------------------------------------------------------------------------------------------------------------------------------------------------------------------------------------------------------------------DLARRVGSALGMAHTRGYVHRDIKPSNLFLVGGNVRDVKLLDFGIA-RLDRVTNALTK--TGMLIGTPGYMAPEQAKGDRRTidARADIFSLGCVLFECLTGKP-------------------------------------------------------------------------------------------------------------------------------------------------------------------------------------------------\n>MGYP003475565954/80-178 [subseq from] FL=0\n---------------------------------------------------------------------------------------------------------------------------------------------------------------------------------------------------------------------------------------------------------------------------------------------------------------------------------------------------------------------------------------------------------------------------------------------------------------------------------------------------------------------------------------------------------------------------------------------------------------LRYTEQILEGLSHAHEKGLVHRDIKPQNILLLKDGNI--KIADFGIAK-LP-HTETLTNDNTALGT--VHYISPEQANGKEVTHSSDIYSVGIMLYEMVT-GKLPF----------------------------------------------------------------------------------------------------------------------------------------------------------------------------------------------\n>MGYP003082425089/582-738 [subseq from] FL=0\n---------------------------------------------------------------------------------------------------------------------------------------------------------------------------------------------------------------------------------------------------------------------------------------------------------------------------------------------------------------------------------------------------------------------------------------------------------------------------------------------------------------------------------------------------------------------------------------------------------------------LTDCLCYLHRMGIIHRDIKPENIL-CKDSLFDIKIGDFGLSKLVFPDEK------LDYPCGTLNYIAPEVISKQGYTTKADMWSLGV-IFYLLLRGRLPFdGDRQETIIKAIvTAQPDYnnsAFLNLSYNCREAIKGLLQKNPDMRLSAEDLMHHPWFADMKTRM----------------------------------------------------------------------------------------------------------------------------------\n>MGYP001144552151/30-202 [subseq from] FL=0\n-----------------------------------------------------------------------------------------------------------------------------------------------------------------------------------------------------------------------------------------------------------------------------------------------------------------------------------------------------------------------------------------------------------------------------------------------------------------------------------------------------------------------------------------------------------------------------------------------------SEQGHlTEPETRKILKDVIQGLIYLHKRKIIHHDLKLENFIIGSNGK--VKIADFGVSYALKNANDKI-----FSVYGTTNYMAPEMLQDDNQGHSleVDIWSIGVSAFIMLT-GQQPFN-GFEKEVVYENIKKCDYhfpsQIQLSYEARDFIKLILRLDPWRRPAATDLLTHPFLTKNDIE-----------------------------------------------------------------------------------------------------------------------------------\n>MGYP000991112490/6-153 [subseq from] FL=0\n---------------------------------------------------------------------------------------------------------------------------------------------------------------------------------------------------------------------------------------------------------------------------------------------------------------------------------------------------------------------------------------------------------------------------------------------------------------------------------------------------------------------------------------------------------------------------------------------------------------VRICRQVASGLDALHRAGIVHRDVKPDNILLEDDS---AYIADFGLVKDTKGGTM-LT--AAGQALGTIDYISPEQIRGEDVTPATDVYALGCVAYACLVGA-PPFADRKGMKVLwaHLQDTPDdpAVKVPGVPHDIgHAILIALAKEPSRRPQS--------------------------------------------------------------------------------------------------------------------------------------------------\n>MGYP000893517518/91-225 [subseq from] FL=1\n--------------------------------------------------------------------------------------------------------------------------------------------------------------------------------------------------------------------------------------------------------------------------------------------------------------------------------------------------------------------------------------------------------------------------------------------------------------------------------------------------------------------------------------------------------------------------------------------VNGPDLGVLLENERLSLaEAVGLFREIVDGVCAAHAAGVVHRDLKPQNILTERvNGVRIARVSDFGIASTLRQDTDEAPLTRLGVAMGTPGFMAPEQYQCAASvDHRADIFSLGCILYEMLLQKrAFPGADIVKK----------------------------------------------------------------------------------------------------------------------------------------------------------------------------------------\n>MGYP003921860775/116-284 [subseq from] FL=0\n-----------------------------------------------------------------------------------------------------------------------------------------------------------------------------------------------------------------------------------------------------------------------------------------------------------------------------------------------------------------------------------------------------------------------------------------------------------------------------------------------------------------------------------------------------------------------------------------------EGGDLQKYQRAEQDILLDLLYQVAIALAHIHNHRIVHRDLKPANILVEQHddGTRTAKLADFGIAKLLDSEQK---MTSPGAMVGTVNYMSPEQIRGDAIDPRTDLYAFGCIVFEMFTGQPpfiHPKGSFHVLRAHLEvAPPRLSERLDGVPAPLdDLVTRLLAKDPADRPQ---------------------------------------------------------------------------------------------------------------------------------------------------\n>MGYP000406076079/15-114 [subseq from] MGYP000406076079\n--------------------------------------------------------------------------------------------------------------------------------------------------------------------------------------------------------------------------------------------------------------------------------------------------------------------------------------------------------------------------------------------------------------------------------------------------------------------------------------------------------------------------------------------------------------------------------------------------------------LSRLGGEVCAGLAHAHERGVIHRDIKPHNILLDENSH--AKLTDFGIARAL--DTSQATL--TGAYLGTALYSSPEQLQGQKVTPKSDVYSLGATLYQAATG-EAPF----------------------------------------------------------------------------------------------------------------------------------------------------------------------------------------------\n>MGYP002785448332/139-316 [subseq from] FL=0\n----------------------------------------------------------------------------------------------------------------------------------------------------------------------------------------------------------------------------------------------------------------------------------------------------------------------------------------------------------------------------------------------------------------------------------------------------------------------------------------------------------------------------------------------------------------------------------------------------------PTPMVRFYAAELVAAVDLLHSNGIIHHDLKPENVLIGADGH--IKLIDLGLAKMQSATprlsPSSPPKRQtaTytdAAPLGTPDYMAPEIVRGEQYDRSVDLWALGCVLVELATGIPPFHAASPEAIfARILAGewRQSSAALDIDDDLLSLCRDLLNPDPGKRPSIEDIKDHRFFEGID-------------------------------------------------------------------------------------------------------------------------------------\n>MGYP000325382530/110-249 [subseq from] FL=1\n------------------------------------------------------------------------------------------------------------------------------------------------------------------------------------------------------------------------------------------------------------------------------------------------------------------------------------------------------------------------------------------------------------------------------------------------------------------------------------------------------------------------------------------------------------------------------------------------------------------IIQLLKALSYAHQNNVIHRDIKPENILIDDNNN--VKILDFGIAQFYEEHKKLSNQTSSGTVMGTYNYMSPEQRESsDNVTEQSDLFSVGVVMYELFT-GKIPTGV-FPEPIRI-NG-------EIEPELNKLILHCLNQNPRQRPASAEQL----------------------------------------------------------------------------------------------------------------------------------------------\n>MGYP000403562591/5-151 [subseq from] FL=0\n-----------------------------------------------------------------------------------------------------------------------------------------------------------------------------------------------------------------------------------------------------------------------------------------------------------------------------------------------------------------------------------------------------------------------------------------------------------------------------------------------------------------------------------------------------------------------------------------------------------------FARGFLSALSSVHAVGVVHRDIKPSNILLAKTG---PKLIDFGISF--VNDATSLT--GTGMVAGTPAWLAPEQFLGREITTAVDNFAAGSTLMFAATG-KTPWGADDSSvgAVmhTILVEEPDLSALTEF--QIEVITPLLVKDAKLRKTASQMLK---------------------------------------------------------------------------------------------------------------------------------------------\n>MGYP001139914457/77-172 [subseq from] FL=0\n-----------------------------------------------------------------------------------------------------------------------------------------------------------------------------------------------------------------------------------------------------------------------------------------------------------------------------------------------------------------------------------------------------------------------------------------------------------------------------------------------------------------------------------------------------------------------------------------------------------------IVYQIVEGMKYVHSQKVIHRDLKPTNILFGKDGF--VKISDFGISKLMSTENQSMT----G-GVGTQRFMAPEILNEEKYNEKVDVYSFGVVLFFILSGGEMP-----------------------------------------------------------------------------------------------------------------------------------------------------------------------------------------------\n>MGYP003689411823/137-261 [subseq from] FL=0\n---------------------------------------------------------------------------------------------------------------------------------------------------------------------------------------------------------------------------------------------------------------------------------------------------------------------------------------------------------------------------------------------------------------------------------------------------------------------------------------------------------------------------------------------------------------------------------------------HTLGAEIKKQKPMPLGKALSWVQDIALGMAEAHQAGVVHRDLKPANLLIN--DDGLLKIVDFGVAAAAGPDSNDAQLTKTGYLMGSPKYMAPEQILGKQVGHHADIYSLGVVMYEMLT-GKPPYSEGD------------------------------------------------------------------------------------------------------------------------------------------------------------------------------------------\n>MGYP002639241403/130-270 [subseq from] FL=1\n--------------------------------------------------------------------------------------------------------------------------------------------------------------------------------------------------------------------------------------------------------------------------------------------------------------------------------------------------------------------------------------------------------------------------------------------------------------------------------------------------------------------------------------------------------------------------------------------------------------------QLCSALQHVHNHGIVHRDLKPANIYLTRNGL--IKLGDFGIA----LDTGAVEITDQGLTVGSYLYMSPEQIRGERSVSyQTDLYALGCLLFELVTGAPPFEGQNFAQIFGqHLNsDPPSaRNVVSDCPEVLdELIRSLLSKNSDDR-----------------------------------------------------------------------------------------------------------------------------------------------------\n>MGYP000511511395/28-198 [subseq from] FL=1\n---------------------------------------------------------------------------------------------------------------------------------------------------------------------------------------------------------------------------------------------------------------------------------------------------------------------------------------------------------------------------------------------------------------------------------------------------------------------------------------------------------------------------------------------------------------------------------------------------LIRARGRlPVSVTLSVGKQLARALEVAHEQGVIHRDIKPQNMVVEPDGV--LKVMDFGIARLAERpKESGMTQQ--GASIGTPEYMAPEQMIGEAVDPRADLYAVGCVLFECLTGHAPFTADTpYQLVAQVLENTPvRLrTLNPEVPEGLEqLVAELLAKAPASRPQSALILHDR-------------------------------------------------------------------------------------------------------------------------------------------\n>MGYP002554343553/91-266 [subseq from] FL=0\n---------------------------------------------------------------------------------------------------------------------------------------------------------------------------------------------------------------------------------------------------------------------------------------------------------------------------------------------------------------------------------------------------------------------------------------------------------------------------------------------------------------------------------------------------------------------------------------------------------------CRVIRQVLSATAYLHSNGIAHRDLKPENLLLNSLDELEVKIADFGLSKDFTAA-SAMT---TC--CGSPSYVAPEVLQQGVYNNSCDIWSIGVILYVLLSGFLPFFGETQEELFDkILTGSYSFankVWDDISPAAKDLVTKMLTLNEEDRPTAKQCLEHPWFKAANPRKQ-LRSVESLRDLR---------------------------------------------------------------------------------------------------------------------\n>MGYP000709668331/92-179 [subseq from] FL=0\n-----------------------------------------------------------------------------------------------------------------------------------------------------------------------------------------------------------------------------------------------------------------------------------------------------------------------------------------------------------------------------------------------------------------------------------------------------------------------------------------------------------------------------------------------------------------------------------------------------------------FTVQIAAGLSAAHSLGIVHRDVKPQNVLIGTDG--TAKVTDFGIARAQVLP----TMTATGAMMGTPHYMSPEQARGERADARSDVYSLGCILY--------------------------------------------------------------------------------------------------------------------------------------------------------------------------------------------------------\n>MGYP000045881442/85-246 [subseq from] FL=0\n-------------------------------------------------------------------------------------------------------------------------------------------------------------------------------------------------------------------------------------------------------------------------------------------------------------------------------------------------------------------------------------------------------------------------------------------------------------------------------------------------------------------------------------------------------------------------------------------------------------AASKIMHQIALGIKYLHEYGVLHRDLKPENIMLAQYSTePVMKIMDFGLSKILGPQEKVV------DGYGTLSFVAPEVLIRQPYNKQIDIWSMGVILFYMLS-GLLPFDDEDDNEEIIAKrvvfmelEFPDKAFKSKSAEVKDLITKCLIKDPNKRIKVEEFLSHPWI-----------------------------------------------------------------------------------------------------------------------------------------\n>MGYP000270061239/61-176 [subseq from] FL=0\n-------------------------------------------------------------------------------------------------------------------------------------------------------------------------------------------------------------------------------------------------------------------------------------------------------------------------------------------------------------------------------------------------------------------------------------------------------------------------------------------------------------------------------------------------------------------------------------------------DRIGREKQLPIEDALQITREVADALGSAHSRGIVHRDIKPENIFISKTrgGTHCVKLLDFGISRLRGGDTDGT-LTGTASILGSPGYLAPELLLGQKADGRSDLFSLGCLLHTLIIG---------------------------------------------------------------------------------------------------------------------------------------------------------------------------------------------------\n>MGYP003622540174/74-183 [subseq from] FL=0\n--------------------------------------------------------------------------------------------------------------------------------------------------------------------------------------------------------------------------------------------------------------------------------------------------------------------------------------------------------------------------------------------------------------------------------------------------------------------------------------------------------------------------------------------------------------------------------------------------------GMPLNETLSVARAIAGALHYAHQRGIVHRDIKPQNILFRENGSP--VLTDFGIAKTLGSST-IMTR--TGLSLGTPRYMSPEQIRGQAVDARADLYSFG-VLFYEMLTGNAPYAAD-------------------------------------------------------------------------------------------------------------------------------------------------------------------------------------------\n>MGYP003972683489/123-238 [subseq from] FL=1\n--------------------------------------------------------------------------------------------------------------------------------------------------------------------------------------------------------------------------------------------------------------------------------------------------------------------------------------------------------------------------------------------------------------------------------------------------------------------------------------------------------------------------------------------------------------------------------------------------------GHLSQdETVQIMVQTLHGLEAAHDKGIIHRDLKPENIFICdtdQETGLVVKVVDFGIAKALDD-ESSHGMTKTGLVAGTAEYMAPEQAAGTRDfTFALDIYAIGCIMFEMLTGN-PPY----------------------------------------------------------------------------------------------------------------------------------------------------------------------------------------------\n>MGYP000117475387/4-118 [subseq from] FL=0\n-------------------------------------------------------------------------------------------------------------------------------------------------------------------------------------------------------------------------------------------------------------------------------------------------------------------------------------------------------------------------------------------------------------------------------------------------------------------------------------------------------------------------------------------------------------------------------------------------------------------RQCASALSVAHERGVLHRDLKPENILITRDGQ--VKILDFGLAKALPRSTdSTLALTEPGI-KGTPGYMAPEALLEKEVDARADLFSLGV-VFYEMLAGRHPFmlrGDSFITTVNrVLG----------------------------------------------------------------------------------------------------------------------------------------------------------------------------------\n>MGYP001590830223/151-333 [subseq from] FL=0\n--------------------------------------------------------------------------------------------------------------------------------------------------------------------------------------------------------------------------------------------------------------------------------------------------------------------------------------------------------------------------------------------------------------------------------------------------------------------------------------------------------------------------------------------------------------------------------------------EGGELFDLLVDSGPlPEDTAVGFFSQIILGALYCHSLGICHRDLKPENILLDKD--LNVKIADFGMAA---LESGRLLETS----CGSPHYAAPEIISGLQYHgAESDVWSCGVILFALLT-GRLPFDDDNIRDLLLKVQVGKFEIVEPLsPEAIDLINKMLTVDPEERIKTKDILKHPFvkkYYNCENDADF--------------------------------------------------------------------------------------------------------------------------------\n>MGYP000554208031/98-252 [subseq from] MGYP000554208031\n--------------------------------------------------------------------------------------------------------------------------------------------------------------------------------------------------------------------------------------------------------------------------------------------------------------------------------------------------------------------------------------------------------------------------------------------------------------------------------------------------------------------------------------------------------------------------------------------------------PAPADEVVQLIEELSSALAAAHRAGIVHRDIKPANVIFD--GDGVPHLADFGVASSR-DDTVGLTAMGTVV--GTAGFMAPEQARGEAAGQPADVFALGATLLYAATG-EGPYGRGAPDLLLVRAAQGKVEpIPRSLPQALRrPLQAMLDPRPERRPSAAA------------------------------------------------------------------------------------------------------------------------------------------------\n>MGYP000184915682/123-267 [subseq from] MGYP000184915682\n---------------------------------------------------------------------------------------------------------------------------------------------------------------------------------------------------------------------------------------------------------------------------------------------------------------------------------------------------------------------------------------------------------------------------------------------------------------------------------------------------------------------------------------------------------------------------------------------------------------VDIAKQIAQGLAKAHKLGIVHRDIKPANIMITSD--EIVKILDFGLAKL--AGAAGLTRA--GFCLGTPAYMSPEQARGEVDHR-TDLWSLGVVLYEMVTGTAPFSGDSDQAIIySLLTDEpKppSLLRPEVPPELERLLQGMLAKDPGDRY----------------------------------------------------------------------------------------------------------------------------------------------------\n>MGYP000911803490/88-209 [subseq from] FL=0\n----------------------------------------------------------------------------------------------------------------------------------------------------------------------------------------------------------------------------------------------------------------------------------------------------------------------------------------------------------------------------------------------------------------------------------------------------------------------------------------------------------------------------------------------------------------------------------------------GEPITRWCQSRQlDIPARLDLFRQICEAVSHAHANLIVHRDLKPSNILVTPAGH--VRLLDFGIAKLLDVDPLPVEQTRTGVRAFTLHYAAPEQIRGEPVTTMTDVYSLGVVLYELLTGSK-PYR---------------------------------------------------------------------------------------------------------------------------------------------------------------------------------------------\n>MGYP002364997982/390-499 [subseq from] FL=0\n-------------------------------------------------------------------------------------------------------------------------------------------------------------------------------------------------------------------------------------------------------------------------------------------------------------------------------------------------------------------------------------------------------------------------------------------------------------------------------------------------------------------------------------------------------------------------------------------------------RDGPLPLdrVLRLLREALSALGHAHALGLVHRDIKPENMLLERDGSL--RITDFGLALALRGQGR--FGGATS-QSGTPQFASPEQLLGERVDQRTDLYSLAAVATYALLG-RTPF----------------------------------------------------------------------------------------------------------------------------------------------------------------------------------------------\n>MGYP003709212481/100-251 [subseq from] FL=1\n------------------------------------------------------------------------------------------------------------------------------------------------------------------------------------------------------------------------------------------------------------------------------------------------------------------------------------------------------------------------------------------------------------------------------------------------------------------------------------------------------------------------------------------------------------------------------------------------------EDGPLTPEDVALVgAQVAAALTYAHGRGVVHRDVKPGNVLLGGDGR--VKLADFGIA-RLLGDTARHTRTGTAIG--TAAYLAPEQVRGEDVTGAADTYALGLVLLEALTGRRAFPGSPTEAA--LARLQRDPEVPADLPGGwAPLLTAMTAADPTVRV----------------------------------------------------------------------------------------------------------------------------------------------------\n>MGYP001602210688/109-219 [subseq from] FL=0\n----------------------------------------------------------------------------------------------------------------------------------------------------------------------------------------------------------------------------------------------------------------------------------------------------------------------------------------------------------------------------------------------------------------------------------------------------------------------------------------------------------------------------------------------------------------------------------------------------------PVHQVLDIVAQVAKGLAYAHEFGIVHRDVKPSNIMVVRDGQ--VKITDFGIARM--AS--SSVRTQSGMVLGSPKYMSPEQVMGKLTDQRSDIFSLGVLLYEMLTGQAPFVGDNVNA----------------------------------------------------------------------------------------------------------------------------------------------------------------------------------------\n>MGYP001616246434/93-225 [subseq from] FL=0\n--------------------------------------------------------------------------------------------------------------------------------------------------------------------------------------------------------------------------------------------------------------------------------------------------------------------------------------------------------------------------------------------------------------------------------------------------------------------------------------------------------------------------------------------------------------------------------ESTHEAYLVTEYIRGKTLRefLNDESLAPPEVAAMVIHEIAAALAHAHEAGVIHRDLKPENVMVRDDG--VLKLMDFGIAKVLDREEK-MT--LTGALVGSPAHMAPEIIEGEEASAAADIFSLGTMLYLFSTG-KLPF----------------------------------------------------------------------------------------------------------------------------------------------------------------------------------------------\n>MGYP001770786636/102-217 [subseq from] FL=1\n----------------------------------------------------------------------------------------------------------------------------------------------------------------------------------------------------------------------------------------------------------------------------------------------------------------------------------------------------------------------------------------------------------------------------------------------------------------------------------------------------------------------------------------------------------------------------------------------------IRERGpLPTPLACELGAQIASALAYAHARGLIHRDVKPHNILLKAeGGRWKAKLGDFGLAKVLSATSLTLTQEVF----GTPQYVAPEVVRGERVTPAADLYSLGVVLFEMLTG-QTPFAG--------------------------------------------------------------------------------------------------------------------------------------------------------------------------------------------\n>MGYP001325798832/120-302 [subseq from] FL=1\n---------------------------------------------------------------------------------------------------------------------------------------------------------------------------------------------------------------------------------------------------------------------------------------------------------------------------------------------------------------------------------------------------------------------------------------------------------------------------------------------------------------------------------------------------------------------------------------------------ITKESPMPAPKALALLEPVLSALASAHRAGLIHRDVKPENVLIADDGR--VKVADFGLAKAISADTQHTAT--KGVLIGTVSYLAPELVVEGRADARADVYAAGVVLYELLTGKKPHEGETPIQvaYKHVHNDVPpPSDLVPDLPPYVDALVARaTAREPGLRPADASVLLHQVHRVSNALAAGVRD-----------------------------------------------------------------------------------------------------------------------------\n>MGYP001167460455/72-170 [subseq from] FL=0\n--------------------------------------------------------------------------------------------------------------------------------------------------------------------------------------------------------------------------------------------------------------------------------------------------------------------------------------------------------------------------------------------------------------------------------------------------------------------------------------------------------------------------------------------------------------------------------------------------------------ALEIGAQVAAALVCAHDAMIIHRDIKPANIIIDKTGK--AHVTDFGIAKILNAS-SQLTQDGTRLGT--PQYMCPERCRNKEVSPASDIYSLGVLLFQCISG-RL------------------------------------------------------------------------------------------------------------------------------------------------------------------------------------------------\n>MGYP001126795916/199-346 [subseq from] FL=1\n-------------------------------------------------------------------------------------------------------------------------------------------------------------------------------------------------------------------------------------------------------------------------------------------------------------------------------------------------------------------------------------------------------------------------KIEKKKEKKRI-KRENYKFKAKNKSDESINVDGQLKKNFDQLNLMDTEatnGIKtIGKItFDKNKKIGFGSHGTVVFHGNFEERTAAVKRIPKDFIVLAEKEIQLLTqLSEEmcHKNIVRYYGKEEDHEYIFLSVELCSKTLQQFLDET-------------------------------------------------------------------------------------------------------------------------------------------------------------------------------------------------------------------------------------------------------------------------------------------------------------------------------------------------\n>MGYP001561461474/118-219 [subseq from] FL=0\n---------------------------------------------------------------------------------------------------------------------------------------------------------------------------------------------------------------------------------------------------------------------------------------------------------------------------------------------------------------------------------------------------------------------------------------------------------------------------------------------------------------------------------------------------------------------------------------------------------------LQIAQQSLSALGHAHAAGIVHRDIKPDNILLTKNGV--VKVTDLGLAKATHMQDASLTMSGTIMG--TPFYMAPEQVRGDMKiDKRADFYALGATLYHCATGQ-PPF----------------------------------------------------------------------------------------------------------------------------------------------------------------------------------------------\n>MGYP001627965436/102-259 [subseq from] FL=1\n----------------------------------------------------------------------------------------------------------------------------------------------------------------------------------------------------------------------------------------------------------------------------------------------------------------------------------------------------------------------------------------------------------------------------------------------------------------------------------------------------------------------------------------------------------------------------------------------------------PVEDFLELTLQMLDPLIAARDLNLLHRDIKPSNIMLswLATGKFQIKVLDFGLAKFSQAP-STQTLDQTGSFLGSIDYLAPEQLELEPLDQRTDLYSLGCVLYFCLTQSPPFEGENAPKTMrNHLTHQVTPIreLRPDLPEPVgDWLMRMISRYPNQRP----------------------------------------------------------------------------------------------------------------------------------------------------\n>MGYP001618438749/130-231 [subseq from] FL=0\n---------------------------------------------------------------------------------------------------------------------------------------------------------------------------------------------------------------------------------------------------------------------------------------------------------------------------------------------------------------------------------------------------------------------------------------------------------------------------------------------------------------------------------------------------------------------------------------------------------------VKIAIDIAQALDHAHSKGMVHRDIKPENILITRDGT--VKLADLGLAKETD-ENSSLTQ--TGSGFGTPYYMPPEQARNAKHVdNRSDIYALGATLYHLLTG-KLPFE---------------------------------------------------------------------------------------------------------------------------------------------------------------------------------------------\n>MGYP003647207856/151-256 [subseq from] FL=1\n---------------------------------------------------------------------------------------------------------------------------------------------------------------------------------------------------------------------------------------------------------------------------------------------------------------------------------------------------------------------------------------------------------------------------------------------------------------------------------------------------------------------------------------------------------------------------------------------------------------ISIIKQVASALQHAYERGVVHRDIKPSNLLIQRDGT--VKLADLGLARIIDESSdAGITRDGTTVG--TVDYMSPEQARNSRSAdTRSDIYSLGCAWYHMLT-GEPPYADG-------------------------------------------------------------------------------------------------------------------------------------------------------------------------------------------\n>MGYP001347840568/2-163 [subseq from] FL=0\n------------------------------------------------------------------------------------------------------------------------------------------------------------------------------------------------------------------------------------------------------------------------------------------------------------------------------------------------------------------------------------------------------------------------------------------------------------------------------------------------------------KRLIASQATLARREVRTLTACDAHPNVLRFFTHHVRAPYVYLALELAQMSLATWA----HLTHEPPADNA------EPTSE-------PPADARPTADGLRLLLHTFRGLEHLHSLDIYHGDVKPSNVLVS--SDGVAKVADFGLAARArPrggTDCATATTGSSTIGFGSRGWSAPEILR--------------------------------------------------------------------------------------------------------------------------------------------------------------------------------------------------------------------------\n>MGYP002626811700/118-272 [subseq from] FL=1\n-----------------------------------------------------------------------------------------------------------------------------------------------------------------------------------------------------------------------------------------------------------------------------------------------------------------------------------------------------------------------------------------------------------------------------------------------------------------------------------------------------------------------------------------------------------------------------------------------------------------ILSQIFSAVVYLHGKQICHRDIKPENIMLSRENDLnSIKIIDFGLSAQH---FDKLINNDY---CGTYIYMAPEQIEKKLYFLSVDIWSIGILMFMLLNNGKHPFyikGESI-KDFNkKIQNCKINFYNKVSPMAKHLILKLLEPNPSWRYNASQAIKHPWI-----------------------------------------------------------------------------------------------------------------------------------------\n>MGYP000594805012/51-192 [subseq from] MGYP000594805012\n------------------------------------------------------------------------------------------------------------------------------------------------------------------------------------------------------------------------------------------------------------------------------------------------------------------------------------------------------------------------------------------------------------------------------------------------------------------------------------------------------------------------------------------------------------------------------------------------------------------AVQIARGLVKAHRGGIVHRDIKPANIMVTSDG--VVKILDFGLAKLT--GSAAITRSGSSV--GTPAYMSPEQARGDEVDHRTDLWSLGVVLY-EMVAGRRPFRGEHESAVlySLLNEQpKPLSELrpDVPPELERIVEGLLAKDPAKR-----------------------------------------------------------------------------------------------------------------------------------------------------\n>MGYP001795525508/33-149 [subseq from] FL=0\n---------------------------------------------------------------------------------------------------------------------------------------------------------------------------------------------------------------------------------------------------------------------------------------------------------------------------------------------------------------------------------------------------------------------------------------------------------------------------------------------------------------------------------------------------------------------------------------------------------------ANIAKQAADGLQVAHDMGIVHRDLKPDNIMIAKNrdGSDCVKVVDFGISKAVKQgqgdDAPDYRLTHTGLLLGTPLYMSPEQARGEEDlDERVDVWALGVMLYECLTGEVPFRANNY------------------------------------------------------------------------------------------------------------------------------------------------------------------------------------------\n>MGYP000685494003/105-252 [subseq from] FL=0\n---------------------------------------------------------------------------------------------------------------------------------------------------------------------------------------------------------------------------------------------------------------------------------------------------------------------------------------------------------------------------------------------------------------------------------------------------------------------------------------------------------------------------------------------------------------------------------------------------------------LQIGIETAAALKHAHDLGIIHRDLKPANLMLSDKGQ--VKLTDFGIAKLFGS--SDMT--AVGAVIGTADYMPPEQAEGKTVTTRSDLYSLGCVLYA-LLAGRAPFGGKSVPEVLYavrYNAVPDLLtLAPNCPaELAELIKEMLEKDPLKRPPT--------------------------------------------------------------------------------------------------------------------------------------------------\n>MGYP001810043067/99-260 [subseq from] FL=0\n-----------------------------------------------------------------------------------------------------------------------------------------------------------------------------------------------------------------------------------------------------------------------------------------------------------------------------------------------------------------------------------------------------------------------------------------------------------------------------------------------------------------------------------------------------------------------------------------------------KKRRYLSGVLsLYIFLDACKALKYAHDHGVIHRDIKPGNILISKAGSI--KLADFGIAATEDGDEEGLTKEGTTLGTP--SYMPPEQIKNSKNvTKSADIYAMGIMLYEMVTG-KKAFPGNFSAET-LLTIQKGKYPAarKINPDTPKIVTKLLKKmiRPNPHKRFQD------------------------------------------------------------------------------------------------------------------------------------------------\n>MGYP001293015698/3-161 [subseq from] FL=0\n-----------------------------------------------------------------------------------------------------------------------------------------------------------------------------------------------------------------------------------------------------------------------------------------------------------------------------------------------------------------------------------------------------------------------------------------------------------------------------------------------------------------------------------------------------------------------------------------------------------------------KGINHLHGIGICHRDIKPENIII--NNNLEIKIIDFGLSRVFDP-VKDPPRKLSQV--GTAYYMAPEVLT-RKYTSSCDEWSLGIILYILLSGQPPFYGDNDLEIIESIKTKNLEFLGDKWsqisNSAIELIKNLLNYKAILRPKVKQCLNHLWFSdNNDINTNF--------------------------------------------------------------------------------------------------------------------------------\n>MGYP001251364442/3-101 [subseq from] FL=0\n---------------------------------------------------------------------------------------------------------------------------------------------------------------------------------------------------------------------------------------------------------------------------------------------------------------------------------------------------------------------------------------------------------------------------------------------------------------------------------------------------------------------------------------------------------------------------------------------------------------------ICEALEHAHGKGIIHRDLKPANIMLVKdqNGSVIVKVVDFGLAKILEDETSASQKiTQTGECFGSPLYMSPEQCLGEKSDNRTDIYALGCIAYECLTRA--------------------------------------------------------------------------------------------------------------------------------------------------------------------------------------------------\n>MGYP000674048250/46-152 [subseq from] FL=0\n----------------------------------------------------------------------------------------------------------------------------------------------------------------------------------------------------------------------------------------------------------------------------------------------------------------------------------------------------------------------------------------------------------------------------------------------------------------------------------------------------------------------------------------------------------------------------------------------------------PRSHLLLITRQICEALAHLHERSIVHRDLKPGNLMLVSNGDTQVKLMDFGLV-RLANPSMQLTQEGTALGT--VAYMSPEQARGGHPDERADIYSLGVLLYELLTG-QTPF----------------------------------------------------------------------------------------------------------------------------------------------------------------------------------------------\n>MGYP001557222194/110-257 [subseq from] FL=1\n--------------------------------------------------------------------------------------------------------------------------------------------------------------------------------------------------------------------------------------------------------------------------------------------------------------------------------------------------------------------------------------------------------------------------------------------------------------------------------------------------------------------------------------------------------------------------------------------------------------LLDIMAEVVEALDYAHAEGVVHRDIKPENILITKDGS--AKVADFGLAK-LGGVTKVKTRSGDVV--GTPQYMPPEQIEGKAYTGASDMYSFGAVLFH-MAAGTPPFGDKKGADVLDkhLKATPPLLLdvAPKMPELLgHLVEVCLQKEADCRP----------------------------------------------------------------------------------------------------------------------------------------------------\n>MGYP003431687623/5-165 [subseq from] FL=0\n--------------------------------------------------------------------------------------------------------------------------------------------------------------------------------------------------------------------------------------------------------------------------------------------------------------------------------------------------------------------------------------------------------------------------------------------------------------------------------------------------------------------------------------------------------------------------------------------------------------IKKFIKQILSGLKYLHSKGIIHRDIKCANILLDAKG--NAKLTDFGCSKQIALTFSDSSSNGEFCSSlkGTIPWCAPEVICLKKYGKKADIWSLGCTIIE-MTGNyPWPKMDNVYQIMNIIGKTDNtPYIPEYLSEKLkNFISCCLIRDPKLRANIRELRQHPF------------------------------------------------------------------------------------------------------------------------------------------\n>MGYP003666595908/214-311 [subseq from] FL=1\n---------------------------------------------------------------------------------------------------------------------------------------------------------------------------------------------------------------------------------------------------------------------------------------------------------------------------------------------------------------------------------------------------------------------------------------------------------------------------------------------------------------------------------------------------------------------------------------------------------------VKIGLGIAQGLAHLHEAGIVHRDVKPSNVLLPYAGG--VKLTDLGIAKKLEGD-SGLTAEGQGL--GTFGYMPPEQALNARGVDsRSDLYGLGATLYHLLTGR--------------------------------------------------------------------------------------------------------------------------------------------------------------------------------------------------\n>MGYP001207918286/174-285 [subseq from] FL=1\n-------------------------------------------------------------------------------------------------------------------------------------------------------------------------------------------------------------------------------------------------------------------------------------------------------------------------------------------------------------------------------------------------------------------------------------------------------------------------------------------------------------------------------------------------------------------------------------------------------------VGLSILRQVCAGLHHAHELQIVHRDLKPENIMLEPNAdgSDRAVVMDFGLAKERRADPSIAKLTATGIILGTPEFMSPEQIRGKALDARSDVYALGIVAFEMFT-GKLPFQGR-------------------------------------------------------------------------------------------------------------------------------------------------------------------------------------------\n>MGYP003597419397/119-221 [subseq from] FL=0\n----------------------------------------------------------------------------------------------------------------------------------------------------------------------------------------------------------------------------------------------------------------------------------------------------------------------------------------------------------------------------------------------------------------------------------------------------------------------------------------------------------------------------------------------------------------------------------------------------------PFDEILEILSDTAAALAHAHHLGIIHRDLKPSNLLVSHE-G-VVKLSDFGLAKGLEYS-FGLTQ--TGELLGSPAYTAPEQFRGEQIDARADVYSFGMVAYELISGKP-------------------------------------------------------------------------------------------------------------------------------------------------------------------------------------------------\n>MGYP000722310724/89-243 [subseq from] FL=0\n-------------------------------------------------------------------------------------------------------------------------------------------------------------------------------------------------------------------------------------------------------------------------------------------------------------------------------------------------------------------------------------------------------------------------------------------------------------------------------------------------------------------------------------------------------------------------------------------------------------------AQLVDAVAHLHESGIVHRDLKPENVLIATPNSLDIKISDFGLS-RIVSDSSFM-----GTLCGTLAYTAPEVFEQGscGYTSAVDIWSLGVILYV-MLSGYMPFSEQGETPIQETicKgmySLDDAMWGSISSDAKDLIAALLQVDPKARLTAEQARAHPWL-----------------------------------------------------------------------------------------------------------------------------------------\n>MGYP000893405300/173-291 [subseq from] FL=1\n---------------------------------------------------------------------------------------------------------------------------------------------------------------------------------------------------------------------------------------------------------------------------------------------------------------------------------------------------------------------------------------------------------------------------------------------------------------------------------------------------------------------------------------------------------------------------------------------------LERETYLPLPRALDLAQQICAGLAYAHGKGIVHRDLKPSNIIVCKapDGSDIVRIVDFGIAKLLPSineQTSDLTR--TGDLFGSPLYMSPEHCKGETVDARSDIYSLGCVLYETLTGRST------------------------------------------------------------------------------------------------------------------------------------------------------------------------------------------------\n>MGYP000582867062/14-166 [subseq from] FL=0\n----------------------------------------------------------------------------------------------------------------------------------------------------------------------------------------------------------------------------------------------------------------------------------------------------------------------------------------------------------------------------------------------------------------------------------------------------------------------------------------------------------------------------------------------------------------------------------------------------AKEQGQVSIeFACECIRQAALGLQHAFEQGIVHRDIKPSNVILT--SSGDVKLMDFGLAK--PVENADVA--SSNLISGTPRFMAPEQLQGDRANTCADLFSLGCTAWKLLTGNDL-ISETRFFDIEKR--HKNWALpdtTQFAPEIAEFLTACLQADPVCR-----------------------------------------------------------------------------------------------------------------------------------------------------\n>MGYP003503946594/51-220 [subseq from] FL=0\n----------------------------------------------------------------------------------------------------------------------------------------------------------------------------------------------------------------------------------------------------------------------------------------------------------------------------------------------------------------------------------------------------------------------------------------------------------------------------------------------------------------------------------------------------------------------------------------------ASLAELARDRTYSWDEARELARPIASALAYAHACGIVHRDLTPSNVLIES-AGGRVVVTDFGLARLARSATSVTT---QGMLLGTPEYWSPEQARGADSETATDLYALGCILFALL-AGRPPFEGDDRLAVGLRRAHEEapsLaAVVPRAPEAaTDLVRRLLARDPASRPKAAEA-----------------------------------------------------------------------------------------------------------------------------------------------\n>MGYP000182662349/94-243 [subseq from] FL=1\n------------------------------------------------------------------------------------------------------------------------------------------------------------------------------------------------------------------------------------------------------------------------------------------------------------------------------------------------------------------------------------------------------------------------------------------------------------------------------------------------------------------------------------------------------------------------------------------------NLKELVERGGPLPVrrALELAIQIARALAFAHAQGLVHRDVKPQNVLL--NPEGSAKVTDFGIVRSLD----AVGHTETGTVLGTSHYIAPEQARGERVDAQTDVYSFGVVLYELLTGEV-PYpGDNFLSvAMKHVNDPVP-SVLDSRPDAPLRLASL-------------------------------------------------------------------------------------------------------------------------------------------------------------\n>MGYP001241876827/171-283 [subseq from] FL=0\n------------------------------------------------------------------------------------------------------------------------------------------------------------------------------------------------------------------------------------------------------------------------------------------------------------------------------------------------------------------------------------------------------------------------------------------------------------------------------------------------------------------------------------------------------------------------------------------------------------PIGFELVADYVAqaarGLQHAHDVGLIHRDVKPANLLIRKDGR--VKLLDLGLALFIDESKASLTIDHNDKILGTADYLAPEQALNSHSVdHRADLYGLGCTMYFMLTGS-PPFPD--------------------------------------------------------------------------------------------------------------------------------------------------------------------------------------------\n>MGYP003706961123/105-271 [subseq from] FL=0\n-----------------------------------------------------------------------------------------------------------------------------------------------------------------------------------------------------------------------------------------------------------------------------------------------------------------------------------------------------------------------------------------------------------------------------------------------------------------------------------------------------------------------------------------------------------------------------------------------------------TEIIRRYTKQILKGLAYLHHQGIIHRDVKGANVLVTETG--IAKLADFGCSKQLQGAATGSMDESLRSIRGSVPWMAPEVIKQSGCGRSADVWSLGCTVIEMAT-GKRPWphlADNFSALFQVATAKSGpPYPDDPVDELSEFLDACFLIEPEKRATCDQLLNMPLVLNA--------------------------------------------------------------------------------------------------------------------------------------\n>MGYP002881975137/140-285 [subseq from] FL=0\n--------------------------------------------------------------------------------------------------------------------------------------------------------------------------------------------------------------------------------------------------------------------------------------------------------------------------------------------------------------------------------------------------------------------------------------------------------------------------------------------------------------------------------------------------------------------------------------------------------------LWSVAEGLIDALGDIHAAGVVHRDLKPSNVIVGPDG---VKVLDFGISV--IAEQTSLTQ--TGAFVGTAAWISPEQIRDEDVSEATDIFNFGLVMAFAAT-GRHPFGTGRNdaLMYRISSEEPDVDdLASPLKEALSL---CLQQDPRNRPSVSDL-----------------------------------------------------------------------------------------------------------------------------------------------\n>MGYP001370524804/101-215 [subseq from] FL=1\n-------------------------------------------------------------------------------------------------------------------------------------------------------------------------------------------------------------------------------------------------------------------------------------------------------------------------------------------------------------------------------------------------------------------------------------------------------------------------------------------------------------------------------------------------------------------------------------------------------GPLPLDLVQDIFEQVLSGIAHAHKEGVVHRDLKTSNIILVSDEdgKKKAMVIDFGIALILEDGQSASDLTRTNAVLGSPLYMSPEQVRAEKADERSDIYSLGCVLYECLTGT-PPY----------------------------------------------------------------------------------------------------------------------------------------------------------------------------------------------\n>MGYP000554127874/110-216 [subseq from] MGYP000554127874\n---------------------------------------------------------------------------------------------------------------------------------------------------------------------------------------------------------------------------------------------------------------------------------------------------------------------------------------------------------------------------------------------------------------------------------------------------------------------------------------------------------------------------------------------------------------------------------------------------------------IDIMKQVLSGTARAHQMGIIHRDLKPQNILLTKDGT--VKVTDFGIAVAF-AETS-LTQTNSMLG--SVHYLSPEQARGSKATVQSDIYAMGIMLFEMLTG-HIPYDGDSAVTI--------------------------------------------------------------------------------------------------------------------------------------------------------------------------------------\n>MGYP000859611758/106-209 [subseq from] FL=1\n----------------------------------------------------------------------------------------------------------------------------------------------------------------------------------------------------------------------------------------------------------------------------------------------------------------------------------------------------------------------------------------------------------------------------------------------------------------------------------------------------------------------------------------------------------------------------------------------------------PEYQVQKLFQQILSGLCAMNESHIVHRDLKLENILIGS--NYIVKIADFGVSRFFEADL---MRTYCGT----PVNCAPEVLKGEEYDNRCDIWSLGTILYHTLFG-HYPYYHE-------------------------------------------------------------------------------------------------------------------------------------------------------------------------------------------\n>MGYP001572753581/660-775 [subseq from] FL=1\n-----------------------------------------------------------------------------------------------------------------------------------------------------------------------------------------------------------------------------------------------------------------------------------------------------------------------------------------------------------------------------------------------------------------------------------------------------------------------------------------------------------------------------------------------------------------------------------------------------KENKLPLKEVLRIISSIADGLDYAHSKGVVHRDIKPANIMLIKSGD--VKITDFGIARVM-AT----SSTQTGLVLGTPSYMSPEQVLGKKVDGRSDLFSLGVVSFELLTGEKPFKGDSIATL---------------------------------------------------------------------------------------------------------------------------------------------------------------------------------------\n>MGYP000151982934/109-265 [subseq from] FL=1\n------------------------------------------------------------------------------------------------------------------------------------------------------------------------------------------------------------------------------------------------------------------------------------------------------------------------------------------------------------------------------------------------------------------------------------------------------------------------------------------------------------------------------------------------------------------------------------------------------------PEVIELGSAITSALFVAHRQGVIHRDIKPGNVFLVDGQAAMVRLLDFGIARPFSADSA--TRTGTILG--TPDYMAPEQVRGGREVDArSDLFSLGCVLYECLA-GRPPFASEQMMGVfaKILfEPAPDIAtLRRDVPSALcNLLNRLLDKERERRPVSAEV-----------------------------------------------------------------------------------------------------------------------------------------------\n>MGYP002856288660/88-252 [subseq from] FL=0\n-------------------------------------------------------------------------------------------------------------------------------------------------------------------------------------------------------------------------------------------------------------------------------------------------------------------------------------------------------------------------------------------------------------------------------------------------------------------------------------------------------------------------------------------------------------------------------------------------------KGQPLPedAVMRWLVQLLLALDHVHSKNVLHRDLKPANVFLSKNL-RCVKIGDFGIAKALEReDDLAVTRVGTPL------YMSPELVTGQPYTYASDVWALGCVAYELASGGKRAFDaDSLPQlMCKVMTCDYPPVPSHFSRQFERVVGSMLDPDPHERPTAAALLRHPFV-----------------------------------------------------------------------------------------------------------------------------------------\n>MGYP003308812607/26-128 [subseq from] FL=0\n-----------------------------------------------------------------------------------------------------------------------------------------------------------------------------------------------------------------------------------------------------------------------------------------------------------------------------------------------------------------------------------------------------------------------------------------------------------------------------------------------------------------------------------------------------------------------------------------------------------------LLIEILEGLAYLHGEGIIHRDLKPQNVLIVHHASgYIPKITDFGISKQLDDGESSAVSNSV-LG-GTRAYASPEQLAEKNIRKNTDLWSFGVLAYQMLT-GELPFN---------------------------------------------------------------------------------------------------------------------------------------------------------------------------------------------\n>MGYP001569893266/20-141 [subseq from] FL=0\n-----------------------------------------------------------------------------------------------------------------------------------------------------------------------------------------------------------------------------------------------------------------------------------------------------------------------------------------------------------------------------------------------------------------------------------------------------------------------------------------------------------------------------------------------------------------------------------------------------------------VAEQLLDALAHAHDRGIIHRDVKPENVIISRGTVI---LVDFGIARAILASAhENLTRS--GMALGTCTYMSPEQIRGERTIdQRSDLYSLGSLLFECLA-GRPPFQHKVEAVVlqKVLSEDPP--LLRS------------------------------------------------------------------------------------------------------------------------------------------------------------------------\n>MGYP001099732394/116-221 [subseq from] MGYP001099732394\n--------------------------------------------------------------------------------------------------------------------------------------------------------------------------------------------------------------------------------------------------------------------------------------------------------------------------------------------------------------------------------------------------------------------------------------------------------------------------------------------------------------------------------------------------------------------------------------------------------------------NVCSALEHAHSKGIIHRDVKPSNLIITANNEACY-LVDFGISLRA-SDIERLTSNSSPIG--TPGYMSQEQQRGEDLDASTDIYSLGIVLYECLCGSKPGIGE-Y-KPLNAQ-----------------------------------------------------------------------------------------------------------------------------------------------------------------------------------\n>MGYP003629782182/113-246 [subseq from] FL=1\n----------------------------------------------------------------------------------------------------------------------------------------------------------------------------------------------------------------------------------------------------------------------------------------------------------------------------------------------------------------------------------------------------------------------------------------------------------------------------------------------------------------------------------------------------------------------------------------------------LKTNP-SLEVKEKLIHDIIKGVDYLHSEGILHRDLKPGNVLITENrkGKLVAKITDFGISRDLFEEQT-I-EQSLTAGIGTAHYMAPEQFfkknfgLNKEVTSRTDLWAIGVIVFRILT-NKLPFGHNL-RDMELIRDE--------------------------------------------------------------------------------------------------------------------------------------------------------------------------------\n>MGYP001418685322/42-149 [subseq from] FL=0\n---------------------------------------------------------------------------------------------------------------------------------------------------------------------------------------------------------------------------------------------------------------------------------------------------------------------------------------------------------------------------------------------------------------------------------------------------------------------------------------------------------------------------------------------------------------------------------------------------------IPEEKLKKLFLNVLSAIEYAHDNRIIHRDIKPSNILITKNET--VKIIDFGIAKNSEVDVK-LTK--TGVQIGTVSYMSPEQISAKKIDSTTDIYSLGVTLFE-MATGKGPYDG--------------------------------------------------------------------------------------------------------------------------------------------------------------------------------------------\n>MGYP000350512201/9-152 [subseq from] FL=0\n----------------------------------------------------------------------------------------------------------------------------------------------------------------------------------------------------------------------------------------------------------------------------------------------------------------------------------------------------------------------------------------------------------------------------------------------------------------------------------------------------------------------------------------------------------------------------------------------------------------DFARGFLSALSSVHSVGVVHRDIKPSNILITKSG---PKLIDFGISF--SNDATSLT--GTGMVAGTPAWLAPEQFLGREITTAVDNFAAGSTLMFAATG-RTPWGAEDSSVGavmhTILMAEPDLASLTD--FQIDIITPLLTKDAQSRKTAS-------------------------------------------------------------------------------------------------------------------------------------------------\n>MGYP003458115824/41-157 [subseq from] FL=0\n-----------------------------------------------------------------------------------------------------------------------------------------------------------------------------------------------------------------------------------------------------------------------------------------------------------------------------------------------------------------------------------------------------------------------------------------------------------------------------------------------------------------------------------------------------------------------------------------------KAVSV-REGPLPVARALALACQIARALAFAHDLGIVHRDVKPHNVLL--DGSGTAKVTDFGIARALDSD-DALTATGTVLGTGQ--YISPEQANGERGDERSDQYSLGVVTYELLTG-RVPYSG--------------------------------------------------------------------------------------------------------------------------------------------------------------------------------------------\n>MGYP000211991875/758-843 [subseq from] MGYP000211991875\n--------------------------------------------------------------------------------------------------------------------------------------------------------------------------------------------------------------------------------------------------------------------------------------------------------------------------------------------------------------------------------------------------------------------------------------------------------------------------------------------------------------------------------------------------------------------------------------------------------------------------------CVLHRDLKPGNVLLT--TSFAAKVADFGSSKAMTAS-SEMTL------TGTPIYMAPEIVRGEAYGKEADVYSFGI-LMYAMTCEK---GDAYSRFAEV------------------------------------------------------------------------------------------------------------------------------------------------------------------------------------\n>MGYP000211991875/1436-1514 [subseq from] MGYP000211991875\n--------------------------------------------------------------------------------------------------------------------------------------------------------------------------------------------------------------------------------------------------------------------------------------------------------------------------------------------------------------------------------------------------------------------------------------------------------------------------------------------------------------------------------------------------------------------------------------------------------------------------------GVVHRDLKPENILLT--SSGVAKISDMGESRVVSTDG-----NMTIVG--TPFFMAPEVALGERYDERCDVFSFGMILAeMCQLGGVE------------------------------------------------------------------------------------------------------------------------------------------------------------------------------------------------\n>MGYP000282578199/88-192 [subseq from] MGYP000282578199\n-----------------------------------------------------------------------------------------------------------------------------------------------------------------------------------------------------------------------------------------------------------------------------------------------------------------------------------------------------------------------------------------------------------------------------------------------------------------------------------------------------------------------------------------------------------------------------------------------------------HAEAIQIFRQMVAGIAAIHNAGIVHRDIKPTNVMLDRSdSQLSVSIMDFGLARLYGTDA---TISKAGVIAGTPGYLAPELLRGHQPSRASDIFALGVVLHEVLTGER-------------------------------------------------------------------------------------------------------------------------------------------------------------------------------------------------\n>MGYP000025819910/2-111 [subseq from] MGYP000025819910\n----------------------------------------------------------------------------------------------------------------------------------------------------------------------------------------------------------------------------------------------------------------------------------------------------------------------------------------------------------------------------------------------------------------------------------------------------------------------------------------------------------------------------------------------------------------------------------------------------------PIPEILDIVGQVAHGLYYAHEHGIVHRDVKPSNIMIQKDGH--VKITDFGIARM----ASAAVRTQTGMVLGSPKYMSPEQVMGKLTDQRSDIFSLGVMLYEMLTGRKPFEGETIS-----------------------------------------------------------------------------------------------------------------------------------------------------------------------------------------\n>MGYP003339015707/141-251 [subseq from] FL=0\n-----------------------------------------------------------------------------------------------------------------------------------------------------------------------------------------------------------------------------------------------------------------------------------------------------------------------------------------------------------------------------------------------------------------------------------------------------------------------------------------------------------------------------------------------------------------------------------------------------------------ALAQLATGLVALHATGITHRDLKPDNIMVARNrdGSDLVKVVDFGIAKASSSDAQKVTK--TGLVVGTPEYMSPEQLAGDKLDGRSDIYALGLVAFNCLTGT-LPFAANSAQEA--------------------------------------------------------------------------------------------------------------------------------------------------------------------------------------\n>MGYP000638906192/1-70 [subseq from] FL=0\n-------------------------------------------------------------------------------------------------------------------------------------------------------------------------------------------------------------------------------------------------------------------------------------------------------------------------------------------------------------------------------------------------------------------------------------------------------------------------------------------------------RNVAVKRMLKAYHASADREISLLIESDGHPNVVRYFLKEVRGDFVYLALELCNMSLHDLIGTLRNHVGEP------------------------------------------------------------------------------------------------------------------------------------------------------------------------------------------------------------------------------------------------------------------------------------------------------------------------------------------\n>MGYP003580176631/25-167 [subseq from] FL=0\n-------------------------------------------------------------------------------------------------------------------------------------------------------------------------------------------------------------------------------------------------------------------------------------------------------------------------------------------------------------------------------------------------------------------------------------------------------------------------------------------------------------------------------------------------------------------------------------------------------LGPPPRLALTLLRRLCAPLAFLHGNGLVHRDLKPENVFIREDG--MPVLVDFGIAAEVGGARGREVLDVAGEVLGSEVYMAPEQIRGEFVDARADLYALGCILYELAT-GRPPFSDTREGTIFFQHvhraPRPPSQLVAGLPEALE------------------------------------------------------------------------------------------------------------------------------------------------------------------\n>MGYP002786585180/3-98 [subseq from] FL=0\n-----------------------------------------------------------------------------------------------------------------------------------------------------------------------------------------------------------------------------------------------------------------------------------------------------------------------------------------------------------------------------------------------------------------------------------------------------------------------------------------------------------------------------------------------------------------------------------------------------------------------GALGHAHEHGVVHRDIKPQNILLLEDGSL--KVVDFGIARLEDGD--SFT--KTGLAIGTPAYMAPEQVMGQKVTARSDIFSCGTLLYQLLTGDRPFTGDEY------------------------------------------------------------------------------------------------------------------------------------------------------------------------------------------\n>MGYP003337947492/100-214 [subseq from] FL=0\n---------------------------------------------------------------------------------------------------------------------------------------------------------------------------------------------------------------------------------------------------------------------------------------------------------------------------------------------------------------------------------------------------------------------------------------------------------------------------------------------------------------------------------------------------------------------------------------------------LRKEGRIPWEQLLNWSIEIASALKHAHDFGIIHRDLKPANLMITCEGSI--KLTDFGISKLYGSQDATV----VGSIIGTADFMPPEQASGEKATPRSDLYALGAICYACLTGH-PPFGGRN------------------------------------------------------------------------------------------------------------------------------------------------------------------------------------------\n>MGYP000926163584/100-212 [subseq from] FL=0\n--------------------------------------------------------------------------------------------------------------------------------------------------------------------------------------------------------------------------------------------------------------------------------------------------------------------------------------------------------------------------------------------------------------------------------------------------------------------------------------------------------------------------------------------------------------------------------------------------EIFNENAPMSyEKIWRIMEPVCAALNYAHSLGYVHCDVKPANIMIDNDGQI--YITDFGIAREVDATTS------TMVGFGAPAYMSPEQIRGDDPTPGMDIYSLGITLYEMLAGGRRPFT---------------------------------------------------------------------------------------------------------------------------------------------------------------------------------------------\n>MGYP001396222340/93-212 [subseq from] FL=0\n---------------------------------------------------------------------------------------------------------------------------------------------------------------------------------------------------------------------------------------------------------------------------------------------------------------------------------------------------------------------------------------------------------------------------------------------------------------------------------------------------------------------------------------------------------------------------------------------NGETLKQYIQSHSPIPVekAVDIMQQIVSAIKHAHQNNIIHRDIKPQNILIDKKGT--VKVTDFGIATALTAST--ITQTNSLLG--SVHYISPEQARGASATKKSDIYSLGIVFFEMLT-GRLPFS---------------------------------------------------------------------------------------------------------------------------------------------------------------------------------------------\n>MGYP001206392508/175-328 [subseq from] FL=1\n---------------------------------------------------------------------------------------------------------------------------------------------------------------------------------------------------------------------------------------------------------------------------------------------------------------------------------------------------------------------------------------------------------------------------------------------------------------------------------------------------------------------------------------------------------------------------------------------------------LPPPTVRALGAGLAEALRSIHRAGVVHRDLKPSNVMLTPEG---PRVIDFGIARS--TDASALTR--TGVALGTPAYMAPEQAAGETAGPAADVFSFGGVLTYALTGtGPFGHGAVHEVVYRVLHMPPDLTAITD-PALRALVASCLEKDPARRPTPDDLLR---------------------------------------------------------------------------------------------------------------------------------------------\n>MGYP003772462765/2-88 [subseq from] FL=0\n-----------------------------------------------------------------------------------------------------------------------------------------------------------------------------------------------------------------------------------------------------------------------------------------------------------------------------------------------------------------------------------------------------------------------------------------------------------------------------------------------------------------------------------------------------------------------------------------------------------------MMKDVVSGLIYLHENKIIHRDIKPQNILIDKNGK--AKLTDFGLSKILNH---TVTQTMGFL--GTPCYTAPEILMNQPYSFASDVYSVGCILW--------------------------------------------------------------------------------------------------------------------------------------------------------------------------------------------------------\n>MGYP001473436275/58-172 [subseq from] FL=0\n-------------------------------------------------------------------------------------------------------------------------------------------------------------------------------------------------------------------------------------------------------------------------------------------------------------------------------------------------------------------------------------------------------------------------------------------------------------------------------------------------------------------------------------------------------------------------------------------------------------EALEYLMPVMAALVAAHRLGIVHRDLKPENIFLTKNAEgrRHPKIIDFGIAKIEGAESLALTR--TGAAMGTPYYMSPEQASGERVVDAqTDVWALGVVLFEVLAGVCPFEGENYNQ----------------------------------------------------------------------------------------------------------------------------------------------------------------------------------------\n>MGYP002637150649/18-123 [subseq from] FL=0\n--------------------------------------------------------------------------------------------------------------------------------------------------------------------------------------------------------------------------------------------------------------------------------------------------------------------------------------------------------------------------------------------------------------------------------------------------------------------------------------------------------------------------------------------------------------------------------------------------------------VAKLLSKVAMAVHHAHERGVLHRDLKPSNVLLDSDG--QPYVSDFGLAKRQDEDND---YSLTGAIVGTPAYMSPEQARGERTqiTRASDIFSLGAILFRMLT-GRHAFGGQ-------------------------------------------------------------------------------------------------------------------------------------------------------------------------------------------\n>MGYP001195815691/120-259 [subseq from] FL=1\n-------------------------------------------------------------------------------------------------------------------------------------------------------------------------------------------------------------------------------------------------------------------------------------------------------------------------------------------------------------------------------------------------------------------------------------------------------------------------------------------------------------------------------------------------------------------------------------------------------------------AGLARALADIHAAGVVHRDLTPSNVLLGPDG---PRVVDFGIAW--FDDTTTLTRTGTVLG--TPAWMAPEQLGEDRTTAASDVWAWGAVLAFAATG-RPPVAGSRPEVIQVRAARGELD-LDGVPDWLRpLVTQALDPDPGRRPTAEA------------------------------------------------------------------------------------------------------------------------------------------------\n>MGYP002635186493/5-107 [subseq from] FL=0\n---------------------------------------------------------------------------------------------------------------------------------------------------------------------------------------------------------------------------------------------------------------------------------------------------------------------------------------------------------------------------------------------------------------------------------------------------------------------------------------------------------------------------------------------------------------------------------------------------------------------LLAGVAHAHSVGVVHRDLKPANVLIaVHGTGLVPKITDFGLAKLLATDPRdSATR--SGVAMGTPSYMAPEQVRDSKAVGpPADVWSLGALLYELVSGERAFVGE--------------------------------------------------------------------------------------------------------------------------------------------------------------------------------------------\n>MGYP001605660333/14-119 [subseq from] FL=0\n---------------------------------------------------------------------------------------------------------------------------------------------------------------------------------------------------------------------------------------------------------------------------------------------------------------------------------------------------------------------------------------------------------------------------------------------------------------------------------------------------------------------------------------------------------------------------------------------------------------LALCRQIALALDHAHQRGILHRDVKPENVLVARDGT--AKLSDLGLACA-TLDSSGQRLTAEGATVGSPSYISPEQAQGLKELgPGTDLYSLGVLLFECVTG-KVPYDDE-------------------------------------------------------------------------------------------------------------------------------------------------------------------------------------------\n>MGYP001562439022/14-132 [subseq from] FL=0\n-------------------------------------------------------------------------------------------------------------------------------------------------------------------------------------------------------------------------------------------------------------------------------------------------------------------------------------------------------------------------------------------------------------------------------------------------------------------------------------------------------------------------------------------------------------------------------------------------------DSRPSPIQsAQIIKQLADGVSAAHEIGIIHRDLKPANVIITAKNE--VKLLDFGLAKLEDCRGTLGTLTATGQIVGTLKYITPETVRGEEASRASDVFQLGIVFYELLT-GFHPFADATLPD---------------------------------------------------------------------------------------------------------------------------------------------------------------------------------------\n>MGYP000005856778/38-198 [subseq from] FL=0\n---------------------------------------------------------------------------------------------------------------------------------------------------------------------------------------------------------------------------------------------------------------------------------------------------------------------------------------------------------------------------------------------------------------------------------------------------------------------------------------------------------------------------------------------------------------------------------------------------------IPSRACASLIFQVASGLTAVHQLGIVHRDIHPGNILV--NTKGYVQIADFGLAFQPELNLPDDELTSLRQGFGQIHYVAPEQWNAARNaTDKSDIYSLGCVWFFLLTG--HPLNRDH-KTLEIINQPSQFQQVNRVDR--KLLKSMLERDPQLRPSAREVtaaLHHRL------------------------------------------------------------------------------------------------------------------------------------------\n>MGYP001590917855/81-250 [subseq from] FL=1\n-----------------------------------------------------------------------------------------------------------------------------------------------------------------------------------------------------------------------------------------------------------------------------------------------------------------------------------------------------------------------------------------------------------------------------------------------------------------------------------------------------------------------------------------------------------------------------------------------------QREGKLSPAeTLRLLLPVIDAIHLAHKSGIIHRDIKPENVFLTTNSAggTVPKLLDFGIAKLL-DDSSIVTRTGSVL--GTAGYMSPEQLRGvSRLTPASDVWAMGVMLFRTLS-GRLPFDEDPNpaKmmIAMVLSDPPKLGEVDpALPPALCaAVDGALRRSPETRHRDMEEL----------------------------------------------------------------------------------------------------------------------------------------------\n>MGYP000506431150/183-287 [subseq from] MGYP000506431150\n---------------------------------------------------------------------------------------------------------------------------------------------------------------------------------------------------------------------------------------------------------------------------------------------------------------------------------------------------------------------------------------------------------------------------------------------------------------------------------------------------------------------------------------------------------------------------------------------------------------CRIVGEVLSGVAAAHEIGVVHRDLKPENIILVRGE--RAKVVDFGVSKFREAEGAARGRTREGMLMGTPGYIAPEQWVGAPsVDQRADLFSVGVILYELLTGGL-PYE---------------------------------------------------------------------------------------------------------------------------------------------------------------------------------------------\n>MGYP000010462077/123-271 [subseq from] FL=0\n---------------------------------------------------------------------------------------------------------------------------------------------------------------------------------------------------------------------------------------------------------------------------------------------------------------------------------------------------------------------------------------------------------------------------------------------------------------------------------------------------------------------------------------------------------------------------------------------------------------LAVLRGVAEALVALHAQGVVHRDIKPGSVFLPAGECTAIKLLDLGVAR--PREL-AWNLTGTGVTIGTPAYMAPEQARGEPVDARADLFSLGCLIFECLSG-RSPFHAEHPiaAFARmLVEDAPRLADIgVAAPPALeALLAAMLAKDPAARP----------------------------------------------------------------------------------------------------------------------------------------------------\n>MGYP001182262539/95-247 [subseq from] FL=0\n---------------------------------------------------------------------------------------------------------------------------------------------------------------------------------------------------------------------------------------------------------------------------------------------------------------------------------------------------------------------------------------------------------------------------------------------------------------------------------------------------------------------------------------------------------------------------------------------------LARSHLDPK-AVFRIIRDIANALDYAHRQGVSHRDVKPENILLRADGS-C-VLSDFGIARAAES-QIGLTREGTSVG--TPHYMSPEQLRGERSDGRSDLYSLGVV-FYQLLVGNLPYQGT---DAWAIGMQHLMEPIPRLPPALaylqEFLDGLLAKDPAAR-----------------------------------------------------------------------------------------------------------------------------------------------------\n>MGYP000937927449/15-152 [subseq from] FL=1\n-----------------------------------------------------------------------------------------------------------------------------------------------------------------------------------------------------------------------------------------------------------------------------------------------------------------------------------------------------------------------------------------------------------------------------------------------------------------------------------------------------------------------------------------------------------------------------------------------------------------IMAEIILALEHLHKKGVVYRDLKPENIMLDSEGH--LKLADFGLAKLA-VKSKDILKT----FCGTPEYLAPEIILGHGYTKAVDWWALGCVFYEMMT-GKHPFRKKNRNEMYEAITKKPAKMYETFSLNVTlLLMGLLTIDPQCR-----------------------------------------------------------------------------------------------------------------------------------------------------\n>MGYP001948239116/91-208 [subseq from] FL=0\n---------------------------------------------------------------------------------------------------------------------------------------------------------------------------------------------------------------------------------------------------------------------------------------------------------------------------------------------------------------------------------------------------------------------------------------------------------------------------------------------------------------------------------------------------------------------------------------------------IVREDGPMSPARaAEVLIPVAEALQHSHEAGIIHRDVKPANIMITNTGE--VKVMDFGIARALDDSTSAMTQTSAVIGT--AQYLSPEQARGRAADARSDVYALGCVLYESVTG-RPPFSGES------------------------------------------------------------------------------------------------------------------------------------------------------------------------------------------\n>MGYP001617147735/276-409 [subseq from] FL=0\n-----------------------------------------------------------------------------------------------------------------------------------------------------------------------------------------------------------------------------------------------------------------------------------------------------------------------------------------------------------------------------------------------------------------------------------------------------------------------------------------------------------------------------------------------------------------------------------------------------REGPVPVPRAVRILRQVCAGLAAAHAAGIVHRDVKPENIMLCQRGTepDVVKILDFGMVKRLDTEHSRnLTRGLRILG--TPMYMAPERLRNPADvdTR-ADIYALGAVAFYMLAGKKiFDSSDDIELTSRILNDEP-------------------------------------------------------------------------------------------------------------------------------------------------------------------------------\n>MGYP000600204647/69-219 [subseq from] FL=0\n---------------------------------------------------------------------------------------------------------------------------------------------------------------------------------------------------------------------------------------------------------------------------------------------------------------------------------------------------------------------------------------------------------------------------------------------------------------------------------------------------------------------------------------------------------------------------------------------------------------LALARGVAGALAVAHGQGIVHRDLKPSNLFLRGGDPEAVVVLDFGIARQGGA-PHAITRS--GLLVGTPGYMAPEQARGARElTPATDVFALGCVLYECLAGEPAFGGDNVGVVlARVLFDEPPPLRARrgGiSPALEELLRRMLAKDPAARPE---------------------------------------------------------------------------------------------------------------------------------------------------\n>MGYP000432145401/111-213 [subseq from] MGYP000432145401\n---------------------------------------------------------------------------------------------------------------------------------------------------------------------------------------------------------------------------------------------------------------------------------------------------------------------------------------------------------------------------------------------------------------------------------------------------------------------------------------------------------------------------------------------------------------------------------------------------------------MQIVHRVAAALALAHGGGVIHRDLKPTNLFLCNGDPARVKVLDFGIARRLSR-SQALTQSGAL--IGTPEYMAPEQARGEGAVgPAVDIFALGCVLYECLTGR-PPF----------------------------------------------------------------------------------------------------------------------------------------------------------------------------------------------\n>MGYP003571000362/218-364 [subseq from] FL=1\n----------------------------------------------------------------------------------------------------------------------------------------------------------------------------------------------------------------------------------------------------------------------------------------------------------------------------------------------------------------------------------------------------------------------------------------------------------------------------------------------------------------------------------------------------------------------------------------------------------------------ARGLQAAHENGILHRDIKPSNLMVTDENQ--VKLLDMGLAGLAERGSSS---SSTNKVTGSLDYLAPEQATNFQSaDERSDIYALGCTLFTLLTGQTLFSGAEYKsasrKLLAHLNDPRpDIQTLrPDVPiELAAYIQRMISPDPDLRPRTA-------------------------------------------------------------------------------------------------------------------------------------------------\n>MGYP003404028660/104-252 [subseq from] FL=0\n-------------------------------------------------------------------------------------------------------------------------------------------------------------------------------------------------------------------------------------------------------------------------------------------------------------------------------------------------------------------------------------------------------------------------------------------------------------------------------------------------------------------------------------------------------------------------------------------------------------LIASVGADCAAALSHAHRNGVIHRDVKPENVLVAAGGE--AKLVDFGIAR-I-AGESTLTRTGDVL--GTLGYMAPEQAEGQRPGPAADVYSLALTLYEGLCG-EHPrIGDGPAATARAIDEPVPpLAdVRPDLPQPLtDAIDASLDPDPELRPLA--------------------------------------------------------------------------------------------------------------------------------------------------\n>MGYP001194476147/106-211 [subseq from] FL=0\n---------------------------------------------------------------------------------------------------------------------------------------------------------------------------------------------------------------------------------------------------------------------------------------------------------------------------------------------------------------------------------------------------------------------------------------------------------------------------------------------------------------------------------------------------------------------------------------------------------ISSQEALKISAQLARALAFAHDNGIVHRDLKPDNVLFSKHGSP--ILTDFGIARDLHIDTQMTQI---GSTVGTPKYMSPEQARGEKVDGRADLYSLGVMIYEMLTGAP-PF----------------------------------------------------------------------------------------------------------------------------------------------------------------------------------------------\n>MGYP001814290688/65-174 [subseq from] FL=0\n------------------------------------------------------------------------------------------------------------------------------------------------------------------------------------------------------------------------------------------------------------------------------------------------------------------------------------------------------------------------------------------------------------------------------------------------------------------------------------------------------------------------------------------------------------------------------------------------------------ELCRHIGREVAKGLAAIHEAGVVHRDLKPENVLITPDH--VVKIMDLGVA-RLQAEAVRL--SQTGAFVGSLEYAAPEQFRSSdgEPDRRVDLHALGVVLYELAT-GHHPYRDEDA-----------------------------------------------------------------------------------------------------------------------------------------------------------------------------------------\n>MGYP003726635627/113-206 [subseq from] FL=1\n--------------------------------------------------------------------------------------------------------------------------------------------------------------------------------------------------------------------------------------------------------------------------------------------------------------------------------------------------------------------------------------------------------------------------------------------------------------------------------------------------------------------------------------------------------------------------------------------------------------------QIAEGLGAAHALGIVHRGIKPQNVLIGPDG--TAKVTDFGIARAE----SLNTMTATGVVMGTPHYMSPEQARGERADARSDVYSLGCLMYHML-AGEVPF----------------------------------------------------------------------------------------------------------------------------------------------------------------------------------------------\n>MGYP002653342770/124-228 [subseq from] FL=0\n--------------------------------------------------------------------------------------------------------------------------------------------------------------------------------------------------------------------------------------------------------------------------------------------------------------------------------------------------------------------------------------------------------------------------------------------------------------------------------------------------------------------------------------------------------------------------------------------------------------AARIVQQVLEALDYSHDMGIVHRDIKPGNVMVTPDDEI--KVMDFGIARAISDSTSTMTQTSTVMGT--AQYLSPEQARGIKVDPRSDIYSMGCVLFELMTGEPPFTGD--------------------------------------------------------------------------------------------------------------------------------------------------------------------------------------------\n>MGYP001413870551/136-273 [subseq from] MGYP001413870551\n---------------------------------------------------------------------------------------------------------------------------------------------------------------------------------------------------------------------------------------------------------------------------------------------------------------------------------------------------------------------------------------------------------------------------------------------------------------------------------------------------------------------------------------------------------------------------------------------NGGSLEDWLASDKslGLEASLKVYRQIALALAYAHVEGVIHRELKPSNILFADKERTVAKLVDFGLSTRLSWDYSNDAyLTPIGDVFGTTLYISPEQSRGARTDQRADIYSLGCVFYECLS-GKPPFTGANAIEIVLKH----------------------------------------------------------------------------------------------------------------------------------------------------------------------------------\n>MGYP001475734989/17-125 [subseq from] FL=0\n--------------------------------------------------------------------------------------------------------------------------------------------------------------------------------------------------------------------------------------------------------------------------------------------------------------------------------------------------------------------------------------------------------------------------------------------------------------------------------------------------------------------------------------------------------------------------------------------------------PLPAPVAARIVADAARGMAAAHALGIVHRDLKPANIFLdVEGNAVVVKVCDFGISKLVDSGVSEVTSTRSALG--SPLYMSPEQLLSPKLvDHRADVWGLGMVLYYALNGA--------------------------------------------------------------------------------------------------------------------------------------------------------------------------------------------------\n>MGYP001204297293/116-271 [subseq from] FL=0\n---------------------------------------------------------------------------------------------------------------------------------------------------------------------------------------------------------------------------------------------------------------------------------------------------------------------------------------------------------------------------------------------------------------------------------------------------------------------------------------------------------------------------------------------------------------------------------------------------------------ARVAYDVLQALCACHEKDVVHRDLKPQNLLLTApDGAALLKLVDFGLAVRRPAGAPPLKEI-----CGTLDYMAPEMLRGAYD-EKVDVWAAGVLLYVLLT-GRHPFrGPSQsatEARIKEASPALDGpPLDDASPAAVDLVRALLSPTADQRPSAKQALRHA-------------------------------------------------------------------------------------------------------------------------------------------\n>MGYP001114935275/113-222 [subseq from] FL=1\n---------------------------------------------------------------------------------------------------------------------------------------------------------------------------------------------------------------------------------------------------------------------------------------------------------------------------------------------------------------------------------------------------------------------------------------------------------------------------------------------------------------------------------------------------------------------------------------------------------MPEAEAVRLIGQVCDGLQRAHKQGLIHRDVKPDNVLVTKAG--VAKLTDMGLVKDVEGDTN-LTK--TGRGLGTPHYMAPEQFRNAKGVDArGDVYSLGATL-YCMVTGTVPFAHS-------------------------------------------------------------------------------------------------------------------------------------------------------------------------------------------\n>MGYP000415683594/350-451 [subseq from] MGYP000415683594\n--------------------------------------------------------------------------------------------------------------------------------------------------------------------------------------------------------------------------------------------------------------------------------------------------------------------------------------------------------------------------------------------------------------------------------------------------------------------------------------------------------------------------------------------------------------------------------------------------------------ALDIARDVCAGLEAIHDAGILHRDLKPANIMVSRaRGAYSAKIVDFGIAKPTAPEQPRLT--ATGVAIGTPAYMAPEQIVGGEVTPAADLYALGATLYEVLTGE--------------------------------------------------------------------------------------------------------------------------------------------------------------------------------------------------\n>MGYP000179023222/33-147 [subseq from] MGYP000179023222\n-------------------------------------------------------------------------------------------------------------------------------------------------------------------------------------------------------------------------------------------------------------------------------------------------------------------------------------------------------------------------------------------------------------------------------------------------------------------------------------------------------------------------------------------------------------------------------------------------------RPLPDPVAERIAREVSSALAHAHAAGVLHRDVKPTNVLFD--SESRAKLADFGIAR--VGDESTLTEAGTLLG--TAAYLSPEQSRGEPVTPATDVYAFGVILYRMLTG-RLPFEAESALEV--------------------------------------------------------------------------------------------------------------------------------------------------------------------------------------\n>MGYP001552383638/86-191 [subseq from] FL=0\n---------------------------------------------------------------------------------------------------------------------------------------------------------------------------------------------------------------------------------------------------------------------------------------------------------------------------------------------------------------------------------------------------------------------------------------------------------------------------------------------------------------------------------------------------------------------------------------------------------------ATVLDEIASALIAAHDKGFVHRDLKPDNIFVVANPARtDVRLLDFGLAKLLPNAPSArAFRTATGAQLGTPDYMSPEQLRGDKEVDArTDVYALGVVAFEVLTGRR-------------------------------------------------------------------------------------------------------------------------------------------------------------------------------------------------\n>MGYP003576843936/8-158 [subseq from] FL=0\n--------------------------------------------------------------------------------------------------------------------------------------------------------------------------------------------------------------------------------------------------------------------------------------------------------------------------------------------------------------------------------------------------------------------------------------------------------------------------------------------------------------------------------------------------------------------------------------------------------------ALEMAEQIAEALAAAHAAGVTHRDLKPDNVMVTRDGR--VKLLDFGVAKTmaLPAETDeTVARHAEGLVTGTVGYMAPEQIRAVAVDGRADIFSFGALLYELLTGNRAFAGETTADLVaAVLHAEPP-EISVKVPEAMRqIILRCLEKNPDQRF----------------------------------------------------------------------------------------------------------------------------------------------------\n>MGYP002475520239/240-333 [subseq from] FL=1\n--------------------------------------------------------------------------------------------------------------------------------------------------------------------------------------------------------------------------------------------------------------------------------------------------------------------------------------------------------------------------------------------------------------------------------------------------------------------------------------------------------------------------------------------------------------------------------------------------------------------QIAEGMKYIHSKNIIHKDLKPRNILICDDGTI--KISDFGISKLVEEGHDT----FTGV-NGTIHFMAPELIRNEEYNEKVDVYAFGVLIYFMINDGNFPQ----------------------------------------------------------------------------------------------------------------------------------------------------------------------------------------------\n>MGYP000949803819/82-246 [subseq from] FL=0\n------------------------------------------------------------------------------------------------------------------------------------------------------------------------------------------------------------------------------------------------------------------------------------------------------------------------------------------------------------------------------------------------------------------------------------------------------------------------------------------------------------------------------------------------------------------------------------------------------KTGRPADP-LGIAREIADALVAAHERGIAHRDLKPENVMLTTSG--RVKVLDFGLARVTATRTATAASDAEGdpkqtLIAGTPGYLSPEQARGEVSTTAADLWSFGLLLVELLTG-KTPWPVGLgSQELLQRASRAEVAIPTGLPrQETRLLRRLLAPDPQSRPSARET-----------------------------------------------------------------------------------------------------------------------------------------------\n>MGYP001109809607/15-115 [subseq from] FL=0\n-------------------------------------------------------------------------------------------------------------------------------------------------------------------------------------------------------------------------------------------------------------------------------------------------------------------------------------------------------------------------------------------------------------------------------------------------------------------------------------------------------------------------------------------------------------------------------------------------------------LALKLMPQICDGLQAAHERGIVHRDIKPANIFLTKDGR--AKVADFGLAKKL--DTTGTMVTKTGLGLGTPEYAAPEQYENLPDiDHRADIYSLGVMMYQLLTGS--------------------------------------------------------------------------------------------------------------------------------------------------------------------------------------------------\n>MGYP003987626157/5-112 [subseq from] FL=0\n-----------------------------------------------------------------------------------------------------------------------------------------------------------------------------------------------------------------------------------------------------------------------------------------------------------------------------------------------------------------------------------------------------------------------------------------------------------------------------------------------------------------------------------------------------------------------------------------------------------------------RALVAAGDQGLVHRDLKPENVLLASTAkgDCLAKVTDFGIAKLIgPENETEPSLTATGMTVGTPAYMAPEQVEGVRVDARTDLYALGCMLHECVMG-EPPFGADDQASL--------------------------------------------------------------------------------------------------------------------------------------------------------------------------------------\n>MGYP000059409742/36-147 [subseq from] FL=0\n--------------------------------------------------------------------------------------------------------------------------------------------------------------------------------------------------------------------------------------------------------------------------------------------------------------------------------------------------------------------------------------------------------------------------------------------------------------------------------------------------------------------------------------------------------------------------------------------------------------ALAILRQIVDALEAAHEKGIIHRDLKPANIMY-DPATQTAKLLDFGIARDAQEDPSErLTR--TGFFVGTLQYVAPEALSGELVGEAADIYSLATITYYLLT-GRHPYGGHSPREL--------------------------------------------------------------------------------------------------------------------------------------------------------------------------------------\n>MGYP001017026330/109-209 [subseq from] FL=0\n--------------------------------------------------------------------------------------------------------------------------------------------------------------------------------------------------------------------------------------------------------------------------------------------------------------------------------------------------------------------------------------------------------------------------------------------------------------------------------------------------------------------------------------------------------------------------------------------------------------AIAIARGVAEGLITLHKHGIVHRDVKPANLFVVDGDPQKVKIVDFGIARILGLEGA--T--KTGALVGTPGYMAPEQARGGRtPTPAADVFALGCVLYECLAGRP-------------------------------------------------------------------------------------------------------------------------------------------------------------------------------------------------\n>MGYP000033867866/171-275 [subseq from] MGYP000033867866\n-------------------------------------------------------------------------------------------------------------------------------------------------------------------------------------------------------------------------------------------------------------------------------------------------------------------------------------------------------------------------------------------------------------------------------------------------------------------------------------------------------------------------------------------------------------------------------------------------------------ARVKLIRAVAEAVQYAHEHGVVHRDLKPSNILVKSDGSL--RLLDFGIAKQLDPDGGPVNQTRTALRPMTPAYASPEQLRGEPVGAATDVYSLGVVLYELL-AGKLPF----------------------------------------------------------------------------------------------------------------------------------------------------------------------------------------------\n>MGYP002624560421/122-278 [subseq from] FL=1\n-----------------------------------------------------------------------------------------------------------------------------------------------------------------------------------------------------------------------------------------------------------------------------------------------------------------------------------------------------------------------------------------------------------------------------------------------------------------------------------------------------------------------------------------------------------------------------------------------------------------ILKQVLSAIAYLHNNQICHRDIKPENIMLSKENDLnSIKIIDFGLSAQN---FDSL-YNSDYC--GTFIYMAPEEIERKSYYLSVDIWSIGILMYMLLNKGEHPFykkGDSKEEFIKKLKSIKELKFNNKMSyMAMHLLKKLLEPLPLKRYKANDALKHPWIT----------------------------------------------------------------------------------------------------------------------------------------\n>MGYP000535176545/174-321 [subseq from] MGYP000535176545\n---------------------------------------------------------------------------------------------------------------------------------------------------------------------------------------------------------------------------------------------------------------------------------------------------------------------------------------------------------------------------------------------------------------------------------------------------------------------------------------------------------------------------------------------------------------------------------------------------------------LEIATQIADGIAAAHGAGIVHRDLKPANVMVTRDRR--VKILDFGLAlrRRMSQDSTTLEMTDEGTVLGTAGYMSPEQVRGETVDHRSDLFSFGVVLYEMLSGKRAFAGGSSVEVMNaVLKDQP-AALPASVPPALALIVrRCLEKEPDRR-----------------------------------------------------------------------------------------------------------------------------------------------------\n>MGYP001179303713/30-176 [subseq from] FL=0\n---------------------------------------------------------------------------------------------------------------------------------------------------------------------------------------------------------------------------------------------------------------------------------------------------------------------------------------------------------------------------------------------------------------------------------------------------------------------------------------------------------------------------------------------------------------------------------------------------------------LHIMDQITSAIEHAHEQGIIHRDIKPHNILIGKNGD--VKVTDFGIAIAMTS--ATITHTNSVLG--SAHYFSPEQARGGYANTKSDIYSLGIVLFEMLTG-ELPFSGTSPVSVALKHLQEDIpdprELNPAIPQSVeNIITKALSKDPNHRYA---------------------------------------------------------------------------------------------------------------------------------------------------\n>MGYP001322696342/68-182 [subseq from] FL=0\n------------------------------------------------------------------------------------------------------------------------------------------------------------------------------------------------------------------------------------------------------------------------------------------------------------------------------------------------------------------------------------------------------------------------------------------------------------------------------------------------------------------------------------------------------------------------------------------------------------ELILNLFRQILNGISYAHNNGIVHRDLKPSNIMVQSDN--TVKILDFGIAKL-SDSSKSLTKT--GTKMGSLYYMSPEQVLGKEVDQKTDIYSLGIVLFEMLT-KRMPFDTNTNSDYELMD----------------------------------------------------------------------------------------------------------------------------------------------------------------------------------\n>MGYP001033332677/105-225 [subseq from] FL=0\n--------------------------------------------------------------------------------------------------------------------------------------------------------------------------------------------------------------------------------------------------------------------------------------------------------------------------------------------------------------------------------------------------------------------------------------------------------------------------------------------------------------------------------------------------------------------------------------------------RLAREGPLPIPDALHVLRDVTRALQYAHEHGVVHRDIKPDNVMMS---GGAAVVTDFGIAKAVSAaqaSGTAADRTLTGSGIGTVAYMAPEQAVGDpASDHRADIYSLGCLAYEVLTG-KPPFHD--------------------------------------------------------------------------------------------------------------------------------------------------------------------------------------------\n>MGYP001553006474/106-211 [subseq from] FL=0\n----------------------------------------------------------------------------------------------------------------------------------------------------------------------------------------------------------------------------------------------------------------------------------------------------------------------------------------------------------------------------------------------------------------------------------------------------------------------------------------------------------------------------------------------------------------------------------------------------------PWQEVIQIAVQICAGLKHAHDVGVIHRDLKPSNLLIARDGT--VKITDFGVAQVFAAQQLT----ITGAIIGTAEFMSPEQVEGRRADRRSDLYSLGIVIYT-MLVGQPPFAN--------------------------------------------------------------------------------------------------------------------------------------------------------------------------------------------\n>MGYP001135100889/11-171 [subseq from] MGYP001135100889\n------------------------------------------------------------------------------------------------------------------------------------------------------------------------------------------------------------------------------------------------------------------------------------------------------------------------------------------------------------------------------------------------------------------------------------------------------------------------------------------------------------------------------------------------------------------------------------------------------RNGpLPEPAVRALAAELAAGLRAVHRAGIVHRDLKPSNVLLARRHPL---LIDFGIARA--ADDTRHTR--TGGVIGSPGYMAPEQAAGGISSEPGDVFSLGATLVYAATG-KGPFlhpGENPSAAQllyRIVHEEPAL--HGVPPQLAPLLAACLHKSPQARPTADALME---------------------------------------------------------------------------------------------------------------------------------------------\n>MGYP000343486556/8-118 [subseq from] MGYP000343486556\n------------------------------------------------------------------------------------------------------------------------------------------------------------------------------------------------------------------------------------------------------------------------------------------------------------------------------------------------------------------------------------------------------------------------------------------------------------------------------------------------------------------------------------------------------------------------------------------------------KDGLPLGPALQLIQEIAEALDCAHSQGIIHRDIKPENILITTEG--RAKIADFGIAR---MDQSQLTRV--GQIMGSPAYMAPEQLTGEATNARSDLFSLGVVLYTVLTGHR-PFQGNS------------------------------------------------------------------------------------------------------------------------------------------------------------------------------------------\n>MGYP001428852667/76-217 [subseq from] FL=0\n----------------------------------------------------------------------------------------------------------------------------------------------------------------------------------------------------------------------------------------------------------------------------------------------------------------------------------------------------------------------------------------------------------------------------------------------------------------------------------------------------------------------------------------------------------------------------------------------------------PRDRALDWIRQIAQALAAAHAKGIVHRDLKPSNVMIGKDGR--ARLLDFGLAREIRMDPSDSTGTQHGTILGTVGYMAPEQVRGEPADARSDLFALGVILLELLSGTQAFTGDSAVDVLHAI-LREDPLEGRDIPEDLKLLLGRL------------------------------------------------------------------------------------------------------------------------------------------------------------\n>MGYP003951810131/112-264 [subseq from] FL=1\n----------------------------------------------------------------------------------------------------------------------------------------------------------------------------------------------------------------------------------------------------------------------------------------------------------------------------------------------------------------------------------------------------------------------------------------------------------------------------------------------------------------------------------------------------------------------------------------------------------------PLFRSILAGVSYAHEQGMVHRDLKPENILLDS--DGHALVADFGIARCLHGDETGrQGQTRAGVAMGTPAYMPPEQVRDARRAdHRADIYALGVILYEMLS-GRTPFeGDDPVAIVSKVeaGDYRPLMLpAESPPAGFHrVITACLSPQPANRPQS--------------------------------------------------------------------------------------------------------------------------------------------------\n>MGYP001590878788/311-451 [subseq from] FL=1\n----------------------------------------------------------------------------------------------------------------------------------------------------------------------------------------------------------------------------------------------------------------------------------------------------------------------------------------------------------------------------------------------------------------------------------------------------------------------------------------------------------------------------------------------------------------------------------------------------------------------LDALTYLHSQGITHRDLHASNVLLVRSPlgVVTPKIADVGFQHRLHTLKNPTSAGKLELA-RSVYWVQPENVNSERPqyTDKTDIWDFGI-IFLQMIWGLGVMR-EFSAPQRIPEEQV---VSRPLE---DMIRKLFLADPKKRPRASDL-----------------------------------------------------------------------------------------------------------------------------------------------\n>MGYP001590878788/717-875 [subseq from] FL=1\n---------------------------------------------------------------------------------------------------------------------------------------------------------------------------------------------------------------------------------------------------------------------------------------------------------------------------------------------------------------------------------------------------------------------------------------------------------------------------------------------------------------------------------------------------------------------------------------------------------------WRLFRQLLEALKYLHGNNVVHRDLKPENVFIDGASNI--RLGDFGLATsgqyTIPETLSSPhGTHDMTTNIGTASYVAPEVMLGADYTSKVDLYSLGIILFEMC---YHPIvGMERAEVLKELRNPKTIlpndFQADKKGHFGDIILSLLNHDPEVRPSSSSLL----------------------------------------------------------------------------------------------------------------------------------------------\n>MGYP000373178137/36-157 [subseq from] FL=0\n----------------------------------------------------------------------------------------------------------------------------------------------------------------------------------------------------------------------------------------------------------------------------------------------------------------------------------------------------------------------------------------------------------------------------------------------------------------------------------------------------------------------------------------------------------------------------------------------GEDLGAWRKgRGHTQRQVVELVRQAALGLAALHDAGIVHRDIKPGNFFLGGDrRAPTVVLIDLGIAR-AYADP-ALT--AVGFLLGTPAYMSPEQARGQqRLTARSDLFSLGVVLFELITG-KKPYR---------------------------------------------------------------------------------------------------------------------------------------------------------------------------------------------\n>MGYP000140748601/107-247 [subseq from] FL=1\n--------------------------------------------------------------------------------------------------------------------------------------------------------------------------------------------------------------------------------------------------------------------------------------------------------------------------------------------------------------------------------------------------------------------------------------------------------------------------------------------------------------------------------------------------------------------------------------------------------------VLEIVRDVASGLSYAHEMGFVHRDVKPGNIMFRSNGS--AVLADFGIAKAIKS-VSAATMA--GNAIGTPDYMSPEQAQATPVDGRSDLYSLGAVLFECLAGHK-PYeaGDAYA--VALMHVTE---PVPKLPEKLGWLQPLIDKSMAKQPA---------------------------------------------------------------------------------------------------------------------------------------------------\n>MGYP000313931365/107-251 [subseq from] FL=1\n--------------------------------------------------------------------------------------------------------------------------------------------------------------------------------------------------------------------------------------------------------------------------------------------------------------------------------------------------------------------------------------------------------------------------------------------------------------------------------------------------------------------------------------------------------------------------------------------------------------ALELIRQVALGLDCVHKKGVIHRDIKPANILFREDNSV--TLSDFGIAKDLSVNTE-LTQ--AGISVGSPSYSSPEQIYGQQLDQRSDIYSLGVILLELLLGSN-PYkGENYAATVVNHTERPITDLTMLQPSCQALLSKMLAKQPEQRHQ---------------------------------------------------------------------------------------------------------------------------------------------------\n>MGYP000013490520/109-264 [subseq from] MGYP000013490520\n---------------------------------------------------------------------------------------------------------------------------------------------------------------------------------------------------------------------------------------------------------------------------------------------------------------------------------------------------------------------------------------------------------------------------------------------------------------------------------------------------------------------------------------------------------------------------------------------------------------FRLASEVALGLAAIHDAQLLHRDIKPANIMLEQGQPERARIVDFGIAKQLGPDAQRMT--NTGVVIGTPAYMSPEQMLGTELGSASDIYSLGTMLWEMICGG-SPFGDEYADALKRMtSPPPPLVLPAGLPappaSACAAVLELLATDPQHRePRGREV-----------------------------------------------------------------------------------------------------------------------------------------------\n>MGYP001123549950/38-145 [subseq from] FL=0\n----------------------------------------------------------------------------------------------------------------------------------------------------------------------------------------------------------------------------------------------------------------------------------------------------------------------------------------------------------------------------------------------------------------------------------------------------------------------------------------------------------------------------------------------------------------------------------------------------------PLPVaeACELVRQAALGLQCAHEHGLVHRDIKPGNILL-ENGVERVKITDFGLARA--VDDIGMTR--TGEVAGTPEYMSPEQARGEKVDGRSDLFSLGCVLYECLAG-RRPFE---------------------------------------------------------------------------------------------------------------------------------------------------------------------------------------------\n>MGYP000368094047/26-142 [subseq from] MGYP000368094047\n---------------------------------------------------------------------------------------------------------------------------------------------------------------------------------------------------------------------------------------------------------------------------------------------------------------------------------------------------------------------------------------------------------------------------------------------------------------------------------------------------------------------------------------------------------------------------------------------------LKREGKLPLPEVLRIGREIAEGLQAAHELGLIHRDIKPGNVWLE-GKRGRAKILDFGLARSASEDV-HLTQS--GAIVGTPAYMPPEQARGEAVDARCDLYSLGCVLYRLCTGTLPFKGEN-------------------------------------------------------------------------------------------------------------------------------------------------------------------------------------------\n>MGYP000140772001/99-212 [subseq from] FL=0\n--------------------------------------------------------------------------------------------------------------------------------------------------------------------------------------------------------------------------------------------------------------------------------------------------------------------------------------------------------------------------------------------------------------------------------------------------------------------------------------------------------------------------------------------------------------------------------------------------DLIKNGPLPIEQTAKLLDQIASALDYAHRQGIVHRDLKPQNILLDTEG--NAILSDFGIAKILNANTAALTQSSAALGT--PYYMSPEQWQGRDIDARADIYALGVMLFQM-LSGQMPF----------------------------------------------------------------------------------------------------------------------------------------------------------------------------------------------\n>MGYP001074865347/136-237 [subseq from] FL=0\n---------------------------------------------------------------------------------------------------------------------------------------------------------------------------------------------------------------------------------------------------------------------------------------------------------------------------------------------------------------------------------------------------------------------------------------------------------------------------------------------------------------------------------------------------------------------------------------------------------------------IALAMGHLHSMSVIHRDLCPENVTI--DSSMSATVINFANSRFEPESKFAMTHQHG----QFAAFRAPELFTHEAYGNPIDVFAFGGILYLLITG-EPPFGGdraNVER----------------------------------------------------------------------------------------------------------------------------------------------------------------------------------------\n>MGYP001074865347/597-693 [subseq from] FL=0\n----------------------------------------------------------------------------------------------------------------------------------------------------------------------------------------------------------------------------------------------------------------------------------------------------------------------------------------------------------------------------------------------------------------------------------------------------------------------------------------------------------------------------------------------------------------------------------------------------------------KITYKIAKGMEYMHSKNVLHRDLKCQNILLFDDEE--PKITDFGLCRDELFDSK-------TRGVGTKHFMAPEVINNNTYDKKADVFSFGLLVWE-LFMGKIPYSG--------------------------------------------------------------------------------------------------------------------------------------------------------------------------------------------\n>MGYP002520377644/61-169 [subseq from] FL=0\n--------------------------------------------------------------------------------------------------------------------------------------------------------------------------------------------------------------------------------------------------------------------------------------------------------------------------------------------------------------------------------------------------------------------------------------------------------------------------------------------------------------------------------------------------------------------------------------------------------------------QILRALSHAHSKGIIHRDIKPQNIMIMKNGQI--KVADFGIARM--ANSSTLTRGDSVMGS--VHYFSPEQAQGEKTDEKTDLYSVGVMLFEMLT-GKLPFEADSPVSVAILQIQS-------------------------------------------------------------------------------------------------------------------------------------------------------------------------------\n>MGYP000852422822/139-334 [subseq from] FL=1\n---------------------------------------------------------------------------------------------------------------------------------------------------------------------------------------------------------------------------------------------------------------------------------------------------------------------------------------------------------------------------------------------------------------------------------------------------------------------------------------------------------------------------------------------------------------------------------------------------------------LNLFCQIAEALAAVHEAGIVHRDLKPGNIFLSQIDGVyRIKLVDFGIAKVQAVEgRDAMTLTQTGEFFGSPLYMSPEQCKGEKIDGRCDIYALGCVMYECLSG-VSPFQEQAENQLKLLL-----AQISSPPAPFH--TGLLLPESLKAVVFKCLAKEPSARYSTVQ-ALLSD-LERITSGN-QEGSHLQATVAK--STTTGGAWSQSI-----------------------------------------------------------------------------------------\n>MGYP002622230806/15-96 [subseq from] FL=1\n----------------------------------------------------------------------------------------------------------------------------------------------------------------------------------------------------------------------------------------------------------------------------------------------------------------------------------------------------------------------------------------------------------------------------------------------------------------------------INKVYEFIKELGKGSYGHVYrCQNKETGNVYACKKMSKKKiKNKKQfQTELNLLKATDHPNIIKLYDIYEDSHYIYLIMEEC------------------------------------------------------------------------------------------------------------------------------------------------------------------------------------------------------------------------------------------------------------------------------------------------------------------------------------------------------------\n>MGYP002622230806/115-274 [subseq from] FL=1\n---------------------------------------------------------------------------------------------------------------------------------------------------------------------------------------------------------------------------------------------------------------------------------------------------------------------------------------------------------------------------------------------------------------------------------------------------------------------------------------------------------------------------------------------------------------------------------------------------------YTEKECAKICRQILEAVNYLHAHGVCHRDLKPENILFSNVAdDSSLKLIDFGLSKVLDGENEL--KGT----VGTTFYMAPEVIQGNYN-EKCDLWSCGVILYIML-CGKPPFYSQDEEELKkKICSMKYSFDYPefnkVSKDAINLIKKLL-IEPEKRLSASEVLSEP-------------------------------------------------------------------------------------------------------------------------------------------\n>MGYP000986876424/107-204 [subseq from] FL=1\n---------------------------------------------------------------------------------------------------------------------------------------------------------------------------------------------------------------------------------------------------------------------------------------------------------------------------------------------------------------------------------------------------------------------------------------------------------------------------------------------------------------------------------------------------------------------------------------------------------------WQILEDVSQGLDYAHGKGIVHRDLKPGNILLDENGH--AHVSDLGFA-RVITDASSLSMSASGGLVGTPAYMAPEVWRNKPASVQTDIYSLGCILYEMLTG---------------------------------------------------------------------------------------------------------------------------------------------------------------------------------------------------\n>MGYP003395411778/132-241 [subseq from] FL=0\n--------------------------------------------------------------------------------------------------------------------------------------------------------------------------------------------------------------------------------------------------------------------------------------------------------------------------------------------------------------------------------------------------------------------------------------------------------------------------------------------------------------------------------------------------------------------------------------------------------------ALEIVAEVAKSLKVLHDHEIVHRDLKPENIMI-EDATGRTKILDFGIAKDLNAS-MGLTMNGAYIG--TPAYSAPEQIRGEPIDGRADIFSLGVILYEVITG-EEPFRGRYTREI--------------------------------------------------------------------------------------------------------------------------------------------------------------------------------------\n>MGYP001507700409/110-211 [subseq from] FL=0\n--------------------------------------------------------------------------------------------------------------------------------------------------------------------------------------------------------------------------------------------------------------------------------------------------------------------------------------------------------------------------------------------------------------------------------------------------------------------------------------------------------------------------------------------------------------------------------------------------------------AIKFTEQILSGIKHAHDMRIVHRDIKPQNVLIDKNKTL--KIFDFGIAKALS-ET-SLTQTNHVLG--TVQYLSPEQAKGESTDEGTDIYSIGIVLYEMLV-GEPPFNG--------------------------------------------------------------------------------------------------------------------------------------------------------------------------------------------\n>MGYP001143536566/246-348 [subseq from] FL=0\n-----------------------------------------------------------------------------------------------------------------------------------------------------------------------------------------------------------------------------------------------------------------------------------------------------------------------------------------------------------------------------------------------------------------------------------------------------------------------------------------------------------------------------------------------------------------------------------------------------------NETIVKWIYQIVEAMRYVHKLGIIHRDLKPSNILIAKDGSI--RVSDFGISKLMSTDE-----QTTTLGAGTQFFMAPEILNDEKYNEKSDVYSFGVLLYFILSRGSMPK----------------------------------------------------------------------------------------------------------------------------------------------------------------------------------------------\n>MGYP003943687271/81-197 [subseq from] FL=0\n----------------------------------------------------------------------------------------------------------------------------------------------------------------------------------------------------------------------------------------------------------------------------------------------------------------------------------------------------------------------------------------------------------------------------------------------------------------------------------------------------------------------------------------------------------------------------------------------------------------SYLYQLVSGVAFCHSHGILHRDLKPQNLLIDQDGHL--KLADFGLARSMMGN-ELETKNG---AAGTPAWMAPEVLRSESVTRKADVFSFGVVMWEVLTGEVPWKGKAYvdiVRDVGINGDRL-------------------------------------------------------------------------------------------------------------------------------------------------------------------------------\n>MGYP000885082119/252-424 [subseq from] FL=1\n--------------------------------------------------------------------------------------------------------------------------------------------------------------------------------------------------------------------------------------------------------------------------------------------------------------------------------------------------------------------------------------------------------------------------------------------------------------------------------------------------------------------------------------------------------------------------------------------------------------ASKLVRELLHAVKHLHDQGIIHRDIKPANLIYRENRDQGENKSDLVlIDFGMACQVKRPTDNvRPGESDGTYAFWSPEMMKREKYSSKVDLWSVGVTLYI-MLCGLHPFDPEGKRSdkeLYqaVIsrNISKnNIWKKELSVPAKAFLKALLNTDPNQRPTCSEALDHEWFKEID-------------------------------------------------------------------------------------------------------------------------------------\n>MGYP000366990667/174-340 [subseq from] MGYP000366990667\n----------------------------------------------------------------------------------------------------------------------------------------------------------------------------------------------------------------------------------------------------------------------------------------------------------------------------------------------------------------------------------------------------------------------------------------------------------------------------------------------------------------------------------------------------------------------------------------------------------PVPQAATVIAQVAAGLDYAHRRGLVHRDVKPGNVLV--GSDLRTKLSDLGLASPLT--GEALFDSRLGRIAGTADYVSPDQVRNPWDpNPAWDIYSLGCTLYFAVTGSVpFPGGTSIEK-VRAHCERLPLDPRrvnpELDDEFVELIGQMMSKDPKFRlASAQEVILRLARW----------------------------------------------------------------------------------------------------------------------------------------\n>MGYP003644365318/133-286 [subseq from] FL=1\n------------------------------------------------------------------------------------------------------------------------------------------------------------------------------------------------------------------------------------------------------------------------------------------------------------------------------------------------------------------------------------------------------------------------------------------------------------------------------------------------------------------------------------------------------------------------------------------------------------------MIQVLLTLQYIHGKGVIHRDLKLGNLLI--NDAMQIKLGDFGLATKLESDDE---RRRTVC--GTPNYIAPEIINKESdgHTFPVDVWSVGCIIFT-MLVGKPPFQSSQIKDtyskIRTSSYQWPSFLHPS-KDVQDLVKSMLHVNADARPSISDILRHPFFK----------------------------------------------------------------------------------------------------------------------------------------\n>MGYP000738664381/208-352 [subseq from] MGYP000738664381\n--------------------------------------------------------------------------------------------------------------------------------------------------------------------------------------------------------------------------------------------------------------------------------------------------------------------------------------------------------------------------------------------------------------------------------------------------------------------------------------------------------------------------------------------------------------------------------------------------RLGREKQLPIPEVLRIGREIAEGLAAAHGRGVIHRDIKPANIWLERERG-RVKILDFGLAR--AADDVNLTRTGTVMG--TPEYMSPEQARGMSADARTDLFSLGCVLYD-MCAGQSPFhADETMAVLSALAADKPRALTELNPKVPELLV---------------------------------------------------------------------------------------------------------------------------------------------------------------\n>MGYP001212797845/2-42 [subseq from] FL=0\n------------------------------------------------------------------------------------------------------------------------------------------------------------------------------------------------------------------------------------------------------------------------------------------------------------------------------------------------------------------------------------------------------------------------------------------------------------------------------------------------------------------------KELAALIASDEHPNILRCFAMEEDKDFVYVALERCETTLQA------------------------------------------------------------------------------------------------------------------------------------------------------------------------------------------------------------------------------------------------------------------------------------------------------------------------------------------------------\n>MGYP001212797845/58-132 [subseq from] FL=0\n------------------------------------------------------------------------------------------------------------------------------------------------------------------------------------------------------------------------------------------------------------------------------------------------------------------------------------------------------------------------------------------------------------------------------------------------------------------------------------------------------------------------------------------------------------------------------------------------------TSGFPTSDCVRILRDVAAGLKQLHSQGIVHRDLKSHNVLLN---ARGAKVADFGIARAF--DTWAIVTAEDDSSDGGDDW---------------------------------------------------------------------------------------------------------------------------------------------------------------------------------------------------------------------------------\n>MGYP000267009208/29-128 [subseq from] FL=0\n--------------------------------------------------------------------------------------------------------------------------------------------------------------------------------------------------------------------------------------------------------------------------------------------------------------------------------------------------------------------------------------------------------------------------------------------------------------------------------------------------------------------------------------------------------------------------------------------------------------------RVCDALEYAHARGVVHRDLKPDNVFLVGESWPEVKLLDFGIARLADGDAGART--RTGIVMGTPAYMAPEQARGERVDHRCDVYAVGAILYRCLTGQ-PLYDD--------------------------------------------------------------------------------------------------------------------------------------------------------------------------------------------\n>MGYP001489678153/14-178 [subseq from] FL=0\n------------------------------------------------------------------------------------------------------------------------------------------------------------------------------------------------------------------------------------------------------------------------------------------------------------------------------------------------------------------------------------------------------------------------------------------------------------------------------------------------------------------------------------------------------------------------------------------------------QTGRPADP-LGIASEIADALVAAHERGIAHRDLKPENVMLTTSG--RVKVLDFGLARVTAARTAMAASAAEGdpkqtLIAGTPGYLSPEQARGEVSTTAADLWSFGLLLGELLTG-KSPWPVGLgSQELLQRASRADVAIPTGLPRLeTQLLRTLLAPDPQARPSARET-----------------------------------------------------------------------------------------------------------------------------------------------\n>MGYP001206680130/57-220 [subseq from] FL=0\n--------------------------------------------------------------------------------------------------------------------------------------------------------------------------------------------------------------------------------------------------------------------------------------------------------------------------------------------------------------------------------------------------------------------------------------------------------------------------------------------------------------------------------------------------------------------------------------------------SFWKERNPMenRALFLDLLRQIGTVLDYVHRHHIVHRDLKPQNLLITRDNQI--KLIDFGIMKV-ESLT-LYTNRNTFM--GSAYYVAPECLSGDDVTPAADIFSLGVILYDLLTGTKPFRGHTLAETVyqRLVTQPKPPSQIKDLPTDLDpLFERMLHREPHKRPRSGA------------------------------------------------------------------------------------------------------------------------------------------------\n>MGYP001432375102/32-131 [subseq from] FL=0\n--------------------------------------------------------------------------------------------------------------------------------------------------------------------------------------------------------------------------------------------------------------------------------------------------------------------------------------------------------------------------------------------------------------------------------------------------------------------------------------------------------------------------------------------------------------------------------------------------------------------------KELAVQGLTHRDLKPVNVLVKRSGGRgggknDAKLTDFGSSK-IHVRTMATT-----KGVGTVGWQSPEGIRGEETGSAADVFSMGLLFVYCLTGGEHAFGDSQVK----------------------------------------------------------------------------------------------------------------------------------------------------------------------------------------\n>MGYP001195188968/111-257 [subseq from] FL=0\n-----------------------------------------------------------------------------------------------------------------------------------------------------------------------------------------------------------------------------------------------------------------------------------------------------------------------------------------------------------------------------------------------------------------------------------------------------------------------------------------------------------------------------------------------------------------------------------------------------------GPLLWFAAQGLVEALEDIHEAGVVHRDLKPSNVMYGPDG---VKVLDFGISA--VTEEAALTQ--TGAFLATAAWISPEQVLGKEVTKQSDVFNLGLVLAFAATG-EHPYGTGRADAVmyRITNSEPELSGVpQPLQEAVQM---CLNRDPSQRPTMT-------------------------------------------------------------------------------------------------------------------------------------------------\n>MGYP001131660102/14-161 [subseq from] FL=0\n--------------------------------------------------------------------------------------------------------------------------------------------------------------------------------------------------------------------------------------------------------------------------------------------------------------------------------------------------------------------------------------------------------------------------------------------------------------------------------------------------------------------------------------------------------------------------------------------------------------------EMALALEYLHKIGIVYRDLKPENILIAKDGHL--KLTDFGLSKDIGV--VKLTKTF----CGTSEFMAPEMIDQKLYAYNVDWWSLGILTYL-LIYGKTPfYDENKAKMFKNITTVQPSFPGDIDPHAKDLITGLLNKESQQRYNFTHIAKHPFFKS---------------------------------------------------------------------------------------------------------------------------------------\n>MGYP000995234337/82-232 [subseq from] FL=0\n------------------------------------------------------------------------------------------------------------------------------------------------------------------------------------------------------------------------------------------------------------------------------------------------------------------------------------------------------------------------------------------------------------------------------------------------------------------------------------------------------------------------------------------------------------------------------------------------------------------LAQLAKGVMALHRHGIIHRDLKPSNVLVSGDGRV--SILDFGLAAEMQK-TTDMTQTKSGIFAGTPRYAAPEQMFGER-TEASDWYALGTMLYESLTG-EPPFTSKNQIELlrQKQNDQAPQLSDQSqLAEdLAQLANGLIQRDPNKRLTAQDVAQ---------------------------------------------------------------------------------------------------------------------------------------------\n>MGYP003951490533/92-211 [subseq from] FL=1\n--------------------------------------------------------------------------------------------------------------------------------------------------------------------------------------------------------------------------------------------------------------------------------------------------------------------------------------------------------------------------------------------------------------------------------------------------------------------------------------------------------------------------------------------------------------------------------------------DQGSAGDLLDKKGpIKAKKAVKIMVAILDGLAAAHHIGIVHRDIKPENVLLASKG--NAKLTDFGIARLTDSD-SSLTR--TGMAMGTFFFMPPEQMENAKEAgKPADIYACGATLFTLLTGIRK------------------------------------------------------------------------------------------------------------------------------------------------------------------------------------------------\n>MGYP001247274367/109-221 [subseq from] FL=0\n---------------------------------------------------------------------------------------------------------------------------------------------------------------------------------------------------------------------------------------------------------------------------------------------------------------------------------------------------------------------------------------------------------------------------------------------------------------------------------------------------------------------------------------------------------------------------------------------------------------LTVASHVAAALSELHRLGVVHRDVKPCNLFLPARDVGRVKLLDLGIAR-VPSlSRRSTTRVGTI--LGTPGYMAPEQVRGAAEIDArADVFALGCVLFECLTGRPAIDGDTVESLL--------------------------------------------------------------------------------------------------------------------------------------------------------------------------------------\n>MGYP000976895241/132-290 [subseq from] MGYP000976895241\n---------------------------------------------------------------------------------------------------------------------------------------------------------------------------------------------------------------------------------------------------------------------------------------------------------------------------------------------------------------------------------------------------------------------------------------------------------------------------------------------------------------------------------------------------------------------------------------------------------------VALLAAVAAALAAVHTRGIVHRDLKPQNIMLSGPDGRDVKLLDFGIARW---DDVMYAMTGTGVIVGTFGYMAPEQAQGVRELDArVDMFTLGCVAFEALTG-RAPFQaETRVAALakLVLEDAPRVKSVrPDVPDALDaLLASMLARDPKRRPADGTALLHA-------------------------------------------------------------------------------------------------------------------------------------------\n>MGYP001363345065/72-182 [subseq from] FL=0\n------------------------------------------------------------------------------------------------------------------------------------------------------------------------------------------------------------------------------------------------------------------------------------------------------------------------------------------------------------------------------------------------------------------------------------------------------------------------------------------------------------------------------------------------------------------------------------------------------ESGTIEPVeAARIVQQVLEALDYSHDMGIVHRDIKPGNVMIAEDGSV--KVMDFGIAR-AVADTQA-TMTQTQAVIGTAQYISPEQARGETVDKRSDVYSSGCLLFELLTG-RTPY----------------------------------------------------------------------------------------------------------------------------------------------------------------------------------------------\n>MGYP001547311139/9-129 [subseq from] FL=0\n---------------------------------------------------------------------------------------------------------------------------------------------------------------------------------------------------------------------------------------------------------------------------------------------------------------------------------------------------------------------------------------------------------------------------------------------------------------------------------------------------------------------------------------------------------------------------------------------------------------LTLFRGIVSGVRAAHRHDLVHRDLKPANVLLFRSSeGFVPKVTDFGLAKVLVGRGAELGQTRQGIAMGTPAYMAPEQIRDARAVdQRADIFSLGCILYELATRSRAfPGNQALEIYNNIVS----------------------------------------------------------------------------------------------------------------------------------------------------------------------------------\n>MGYP000343527665/69-172 [subseq from] MGYP000343527665\n----------------------------------------------------------------------------------------------------------------------------------------------------------------------------------------------------------------------------------------------------------------------------------------------------------------------------------------------------------------------------------------------------------------------------------------------------------------------------------------------------------------------------------------------------------------------------------------------------------PLCRTINIIRQICEGLAHAHSRGIVHRDVKPSNIVVDAED--GVKVTDFGIAQ-PPADEESS-LNPEI--VGSLGYMAPEQLRGGRVDGRADIFAVGCLLYQ-MLSGRQPF----------------------------------------------------------------------------------------------------------------------------------------------------------------------------------------------\n>MGYP002866708031/667-852 [subseq from] FL=0\n---------------------------------------------------------------------------------------------------------------------------------------------------------------------------------------------------------------------------------------------------------------------------------------------------------------------------------------------------------------------------------------------------------------------------------------------------------------------------------------------------------------------------------------------------------------------------------------------------------------MDILRSVSSGIQWLHDPSkpsgcITHNDLKPENLLVDS--VGEVKIADVGLGVQLQNTGKSgdkytmSTFRKYGIDIVLAG-RAPEMLKHQPLTPAADIWAMGVVFYFVLTGRASPFSESG-RDVptnaAIINGRhhlQNLMRVKGLhPrralEARHLIASMLAPDPASRPNAAKVCDHPLFWDDDVAMR---------------------------------------------------------------------------------------------------------------------------------\n>MGYP001556723420/76-241 [subseq from] FL=0\n---------------------------------------------------------------------------------------------------------------------------------------------------------------------------------------------------------------------------------------------------------------------------------------------------------------------------------------------------------------------------------------------------------------------------------------------------------------------------------------------------------------------------------------------------------------------------------------------AGPTLDQWLQDrGPLSPQhAVNLMMQLTEALISAHEKGFVHRDIKPGNVLLEAAGS-RALLSDFGLVRTL--DDATLTRS--GMLAGTPDFMSPEQARGETVDARSDLFSLGS-LFYTMLSGKAPFSAEEPMAVmNRICHEKQspvSSIVPNIPPAVEKLTvRLLQKAPSKR-----------------------------------------------------------------------------------------------------------------------------------------------------\n>MGYP000537946955/9-127 [subseq from] FL=0\n-------------------------------------------------------------------------------------------------------------------------------------------------------------------------------------------------------------------------------------------------------------------------------------------------------------------------------------------------------------------------------------------------------------------------------------------------------------------------------------------------------------------------------------------------------------------------------------------------------KGHYSEDdARTLTRTVLLSIQYLHSMGIAHRDLKPENILLKDTSeNSVIKLTDFGLSKIFSDDAAGDVVMKTAC--GTPGYVAPEVLRHELYDKQVDMWSTGVIVYILLCGFPPFYGDNDA-----------------------------------------------------------------------------------------------------------------------------------------------------------------------------------------\n>MGYP000703254969/168-319 [subseq from] MGYP000703254969\n---------------------------------------------------------------------------------------------------------------------------------------------------------------------------------------------------------------------------------------------------------------------------------------------------------------------------------------------------------------------------------------------------------------------------------------------------------------------------------------------------------------------------------------------------------------------------------------------------------LPAPKVIDIAAQVAAGLAAAHAAGLVHRDLKPDNIMVTRGGQ--VKILDFGLAKqgRTAGDSTATDLTGEGVVMGTAGYMAPEQVRGEAADHRSDLFSFGVVLHEMLSG-KRAFSGSSSVEVmhAILKDEPAELPASVPPELGGIVRRCLEKEPD-------------------------------------------------------------------------------------------------------------------------------------------------------\n>MGYP001550217354/72-187 [subseq from] FL=0\n-----------------------------------------------------------------------------------------------------------------------------------------------------------------------------------------------------------------------------------------------------------------------------------------------------------------------------------------------------------------------------------------------------------------------------------------------------------------------------------------------------------------------------------------------------------------------------------------------------EEGQLPIKEALQIGSEVAEALEKAHNAGVVHRDLKPSNIIITPEG--HAKVLDFGLAKRITRDkedlTSVLTREGTTLG--TLAYMSPEQLRGSTVDTRADIFSLGVVLYEMFT-GVHPFR---------------------------------------------------------------------------------------------------------------------------------------------------------------------------------------------\n>MGYP002759034050/113-231 [subseq from] FL=1\n---------------------------------------------------------------------------------------------------------------------------------------------------------------------------------------------------------------------------------------------------------------------------------------------------------------------------------------------------------------------------------------------------------------------------------------------------------------------------------------------------------------------------------------------------------------------------------------------------LARENSLPESLALDVMEQAAHGLSIIHRMGLVHRDIKPGNLLITQNGQ--VKITDFGIAKAAAA--VPLTR--TGMVVGTAQYVSPEQAQGQRVTPASDVYSLGVVAYE-MLAGERPFtGDS-SVSV--------------------------------------------------------------------------------------------------------------------------------------------------------------------------------------\n>MGYP003951815937/104-228 [subseq from] FL=0\n---------------------------------------------------------------------------------------------------------------------------------------------------------------------------------------------------------------------------------------------------------------------------------------------------------------------------------------------------------------------------------------------------------------------------------------------------------------------------------------------------------------------------------------------------------------------------------------------------------NSTAQTLQLFKQILSGIGYAHVNGVVHRDIKPSNVMIQPDN--TAKILDFGIAKL-SDSSKSLTKT--GTKMGSLYYMSPEQVLGKNLDSRTDIYSLGVMLFEMLT-NKLPYNTQTESDYELMNS----ILSQDM-----------------------------------------------------------------------------------------------------------------------------------------------------------------------\n>MGYP001136823736/143-236 [subseq from] FL=0\n-------------------------------------------------------------------------------------------------------------------------------------------------------------------------------------------------------------------------------------------------------------------------------------------------------------------------------------------------------------------------------------------------------------------------------------------------------------------------------------------------------------------------------------------------------------------------------------------------------------------YEIASGLKFVHFNHIIHRDIKPSNILIAKDGHM--KVSDFGISKLVSTDDESMTS-----GIGTQKFMAPEIINEEEYNEKVDIYSFGVLIFFIISNGKMP-----------------------------------------------------------------------------------------------------------------------------------------------------------------------------------------------\n>MGYP001330115736/113-217 [subseq from] FL=1\n--------------------------------------------------------------------------------------------------------------------------------------------------------------------------------------------------------------------------------------------------------------------------------------------------------------------------------------------------------------------------------------------------------------------------------------------------------------------------------------------------------------------------------------------------------------------------------------------------------------------KVLDAISHIHEKGIFHRDIKPSNIMIDESD--RVKLLDFGIAKN-NLNTENLTRIGSSVG-GTPMYMSPEHVSKEKITSGSDIYSLGITLWHMVT-GKEPYTNHTEAEIM-------------------------------------------------------------------------------------------------------------------------------------------------------------------------------------\n>MGYP001484006015/113-264 [subseq from] FL=0\n----------------------------------------------------------------------------------------------------------------------------------------------------------------------------------------------------------------------------------------------------------------------------------------------------------------------------------------------------------------------------------------------------------------------------------------------------------------------------------------------------------------------------------------------------------------------------------------------------------PTASVLGLGAGVVEALKAIHEAGLVHRDLKPSNVLLASDG---PRVIDFGIA--LASEASALTRTGTTMGS--PSFMAPEQISGDRPVgPASDVFSLGSMLVFAATG-EGPFGSGPVHSLLFRIVHQEA-AMERVPaEMREILARCLRKEPDERPSVDDLL----------------------------------------------------------------------------------------------------------------------------------------------\n>MGYP001363316569/105-213 [subseq from] FL=0\n-------------------------------------------------------------------------------------------------------------------------------------------------------------------------------------------------------------------------------------------------------------------------------------------------------------------------------------------------------------------------------------------------------------------------------------------------------------------------------------------------------------------------------------------------------------------------------------------------------SGQPLPVdvALDIVAQAAEGLAFAHTRDIIHRDVKPANIMLLESeDGLVAKITDFGIA-RMPAS--A-VKTMTGMVMGSPRYMSPEQVVGKHLSARSDIFSLGVVLYEALTGI--------------------------------------------------------------------------------------------------------------------------------------------------------------------------------------------------\n>MGYP000085082699/111-262 [subseq from] FL=1\n-------------------------------------------------------------------------------------------------------------------------------------------------------------------------------------------------------------------------------------------------------------------------------------------------------------------------------------------------------------------------------------------------------------------------------------------------------------------------------------------------------------------------------------------------------------------------------------------------------------EKLRVLAQVCKGLQQAHALGIIHRDLKPDNILITGGGAPTAKITDFGIAKHWRED-SDLTREQHIVG--SWGIMSPEQAQGKPLDNRSDLFTLGTLAYQ-LLCGQNPFGDcdslhaTMERIVHHPH-PPAARLNPQLPQALcKLLDRLMAKDPKHRP----------------------------------------------------------------------------------------------------------------------------------------------------\n>MGYP001824910796/99-216 [subseq from] FL=0\n--------------------------------------------------------------------------------------------------------------------------------------------------------------------------------------------------------------------------------------------------------------------------------------------------------------------------------------------------------------------------------------------------------------------------------------------------------------------------------------------------------------------------------------------------------------------------------------------------HSLRENGPRQPAEaARLVDQIASALDAAHKQGVVHRDLKPANILLDEAG--NAYLSDFGIAKEMGAETS-LT--QTGVIIGTPAYLSPEQVQSQPVTPQTDIYTLGVVLYELLVGG-HPFPDTP------------------------------------------------------------------------------------------------------------------------------------------------------------------------------------------\n>MGYP002635103219/148-283 [subseq from] FL=0\n---------------------------------------------------------------------------------------------------------------------------------------------------------------------------------------------------------------------------------------------------------------------------------------------------------------------------------------------------------------------------------------------------------------------------------------------------------------------------------------------------------------------------------------------------------------------------------------------------------------VHICAAVADGLQASHDSGVVHRDVKPANIVLIPGvgGAVIPKLLDFGLAKRLQTND-KLT--NTGETVGSPSYMSPEQVMGLStLDYRSDLYSLGCVLFRCLA-GRPPFFAHSQFDVRTMHVTEDTppLEIDGLPEGLES-----------------------------------------------------------------------------------------------------------------------------------------------------------------\n>MGYP000921769792/114-267 [subseq from] FL=0\n----------------------------------------------------------------------------------------------------------------------------------------------------------------------------------------------------------------------------------------------------------------------------------------------------------------------------------------------------------------------------------------------------------------------------------------------------------------------------------------------------------------------------------------------------------------------------------------------------------PLDYGIKILKDICNGLEKIHEAGIIHRDLKPSNILITSS--GKVKIADFGVAK---PDTSSLTMQEEIIGSAT--HMAPEIWKSGEITNATDIYALGVIAYEIATG-MMPYDGTSVMEFMYkhlqMEPADPIALNENLSKNFNtLIMSMLQKDSNLRPQ--NVT----------------------------------------------------------------------------------------------------------------------------------------------\n>MGYP003344171281/25-181 [subseq from] FL=0\n-------------------------------------------------------------------------------------------------------------------------------------------------------------------------------------------------------------------------------------------------------------------------------------------------------------------------------------------------------------------------------------------------------------------------------------------------------------------------------------------------------------------------------------------------------------------------------------------------------------------AEIVLAIEHLHKFDIIHRDLKPENFLMSdKSEGAEVKLIDFGLSKRFS-QSDQLEKMKTVVGT--PYYVAPEVLRGSYDKR-CDVWSLGIILFVFLCGYPPFEGDNNKEfFKNVLKQEL-IFDpAdwKTvSDEAKDLVTKMLAKDPEKRITADECSNHPWFK----------------------------------------------------------------------------------------------------------------------------------------\n>MGYP000853770796/104-263 [subseq from] MGYP000853770796\n---------------------------------------------------------------------------------------------------------------------------------------------------------------------------------------------------------------------------------------------------------------------------------------------------------------------------------------------------------------------------------------------------------------------------------------------------------------------------------------------------------------------------------------------------------------------------------------------------------LSSELALVIFLDACRALQYAHGMGVIHRDIKPGNILISRKGE--VKLADFGIAASEEEDDSGLTKEGMTL--GTPSYMPPEQIENSKNvDRRADIYAMGIMLYEMVT-GKKPYPGNFAPETVVLI-QKGRYRAagkvnpRVLPFVDKLIKKLIKPDPRKRFQTMDA-----------------------------------------------------------------------------------------------------------------------------------------------\n>MGYP000223316900/116-214 [subseq from] FL=1\n-------------------------------------------------------------------------------------------------------------------------------------------------------------------------------------------------------------------------------------------------------------------------------------------------------------------------------------------------------------------------------------------------------------------------------------------------------------------------------------------------------------------------------------------------------------------------------------------------------------------VQVLEGIQHIHNKGIIHRDIKPSNIIINENDKI--KLLDFGIAKDSQND-PRLTRVGSNVG-GTPMYMSPEHVSNASINKKSDIYCLGVTLWQMV-TGKYPYAD--------------------------------------------------------------------------------------------------------------------------------------------------------------------------------------------\n>MGYP002718104997/103-195 [subseq from] FL=0\n---------------------------------------------------------------------------------------------------------------------------------------------------------------------------------------------------------------------------------------------------------------------------------------------------------------------------------------------------------------------------------------------------------------------------------------------------------------------------VIGKIMFDPKDIiGRGCSGTCVYKGLFEGRVnIAVKRIIADCFVLADREI-EMLRSFQHPHLIRYFVTESDHMFKYIAIELAELTLADYINSKS------------------------------------------------------------------------------------------------------------------------------------------------------------------------------------------------------------------------------------------------------------------------------------------------------------------------------------------------\n>MGYP001172806713/71-170 [subseq from] FL=0\n-----------------------------------------------------------------------------------------------------------------------------------------------------------------------------------------------------------------------------------------------------------------------------------------------------------------------------------------------------------------------------------------------------------------------------------------------------------------------------------------------------------------------------------------------------------------------------------------------------------------ITIDICKGLDYAHKLGVIHRDLKPENLMLEDCPDEVLKILDFGLAKN-PQDTSFKKLTQTGFVPGTPGFMSPEQIMGKKIDGRSDLYSLACVFFVMITGDE-------------------------------------------------------------------------------------------------------------------------------------------------------------------------------------------------\n>MGYP001153581995/100-199 [subseq from] FL=0\n-----------------------------------------------------------------------------------------------------------------------------------------------------------------------------------------------------------------------------------------------------------------------------------------------------------------------------------------------------------------------------------------------------------------------------------------------------------------------------------------------------------------------------------------------------------------------------------------------------------VPLALDIMKQIASAIAHAHENDIIHRDIKPQNILIDRFGQ--VKVTDFGIAMALSA--TALTQTNSILGS--VHYLSPEQARGGMATKKSDIYSLGIVLFELLTG-K-------------------------------------------------------------------------------------------------------------------------------------------------------------------------------------------------\n>MGYP000294018672/45-160 [subseq from] FL=0\n---------------------------------------------------------------------------------------------------------------------------------------------------------------------------------------------------------------------------------------------------------------------------------------------------------------------------------------------------------------------------------------------------------------------------------------------------------------------------------------------------------------------------------------------------------------------------------------------------LAREPKLPLPEVLRIGREIAEGLSAAHEKGMIHRDVQPGNVWLES-PQDRVKLLDFGLSRNTSADVH-LT--QPGLMMGTPAFMAPEQARNREVDSRADLFSLGILLY-RMSTGESPFGGT-------------------------------------------------------------------------------------------------------------------------------------------------------------------------------------------\n>MGYP001013523690/61-195 [subseq from] FL=0\n---------------------------------------------------------------------------------------------------------------------------------------------------------------------------------------------------------------------------------------------------------------------------------------------------------------------------------------------------------------------------------------------------------------------------------------------------------------------------------------------------------------------------------------------------------------------------------------------RGKSLGAWSRNGFELPRALAALIQICDGLAAAHAVGVIHRDLKPDNIVLVPtpDGAELVKLLDFGVAKLLNRDDEDIGlETAAGSVIGTPAYMSPEQARGEIRSldRRADVYSLGATLYDLLS-GTAPFEDE--SIVN-------------------------------------------------------------------------------------------------------------------------------------------------------------------------------------\n>MGYP003344703408/115-259 [subseq from] FL=1\n----------------------------------------------------------------------------------------------------------------------------------------------------------------------------------------------------------------------------------------------------------------------------------------------------------------------------------------------------------------------------------------------------------------------------------------------------------------------------------------------------------------------------------------------------------------------------------------------------------------EFAEGLLSALASIHSVGVIHRDIKPSNILLSP---TGPRIIDFGISF--SKDATALTK--TGTVAGTPNWFSPEQFTNKDVSNKLDIFAAGSVLYYAAT-GKSPWGKEDASVAqimhGILNDQLDTQeLTQNQSELIRVLT---NKNPKERISATE------------------------------------------------------------------------------------------------------------------------------------------------\n>MGYP001329616936/182-295 [subseq from] FL=1\n--------------------------------------------------------------------------------------------------------------------------------------------------------------------------------------------------------------------------------------------------------------------------------------------------------------------------------------------------------------------------------------------------------------------------------------------------------------------------------------------------------------------------------------------------------------------------------------------------------------------GIVDGLIAVHEQGMIHRDVKPANCFLDSNGN--VKIGDFGLSKSTRDKETGLTKTGTFMG--TPSYAAPEQIRGDKVDGRSDLYSVGATLFFLLTGRTPFLGDAMSVTAQVIADRAPI-----------------------------------------------------------------------------------------------------------------------------------------------------------------------------\n>MGYP000563162807/57-178 [subseq from] FL=0\n-------------------------------------------------------------------------------------------------------------------------------------------------------------------------------------------------------------------------------------------------------------------------------------------------------------------------------------------------------------------------------------------------------------------------------------------------------------------------------------------------------------------------------------------------------------------------------------------FVDGEELESWLQSKpRSEEVLTRIFRSICQGLDYAHKVGVVHRDLKPGNILITKANDQ-PVIADFGLAKGKH--YATITKTNTTLGT--PMYIAPEQITGGKGSPQSDLYSLGCVMYEALAG-TPPFD---------------------------------------------------------------------------------------------------------------------------------------------------------------------------------------------\n>MGYP001825920921/161-281 [subseq from] FL=0\n----------------------------------------------------------------------------------------------------------------------------------------------------------------------------------------------------------------------------------------------------------------------------------------------------------------------------------------------------------------------------------------------------------------------------------------------------------------------------------------------------------------------------------------------------------------------------------------------GMTLERWVEaNGAlDTPTILRVAGQMAEGLAAAHRRGLVHRDIKPGNVLVGENIQR-VWITDFGLAR--AADSATLTR--TGVIAGTPHYMSPEQARGEAIDHRSDLVSLGCVLYFICA-GRPPFDA--------------------------------------------------------------------------------------------------------------------------------------------------------------------------------------------\n>MGYP000586675012/118-239 [subseq from] FL=1\n------------------------------------------------------------------------------------------------------------------------------------------------------------------------------------------------------------------------------------------------------------------------------------------------------------------------------------------------------------------------------------------------------------------------------------------------------------------------------------------------------------------------------------------------------------------------------------------MVRSSLIVALYQRNDVPSCAS-DEHEEILDALSEAHDRGIIHRDLKPDNVFLQQTAgkDIHAKLLDFGIAKALG-ERHERPATETGVAKGTPPYMSPEQLRAETLTPASDLFAMGCVVYQLATG---------------------------------------------------------------------------------------------------------------------------------------------------------------------------------------------------\n>MGYP001208359036/46-190 [subseq from] FL=0\n-----------------------------------------------------------------------------------------------------------------------------------------------------------------------------------------------------------------------------------------------------------------------------------------------------------------------------------------------------------------------------------------------------------------------------------------------------------------------------------------------------------------------------------------------------------------------------------------------------------------LFRGILQGMIAAHANGMVHRDLKPSNIMLeIKDGSLTARITDFGLAKMWSTDEDrPLTKSGTALGTP--SYMAPEQIWDASGvDERADVFSLGAILYEMLSGKRaYPGGNAVDVWSRITSGKRELL--ESLrpdlpPDAVHAAHRAMAT----------------------------------------------------------------------------------------------------------------------------------------------------------\n>MGYP001213735693/182-337 [subseq from] MGYP001213735693\n-----------------------------------------------------------------------------------------------------------------------------------------------------------------------------------------------------------------------------------------------------------------------------------------------------------------------------------------------------------------------------------------------------------------------------------------------------------------------------------------------------------------------------------------------------------------------------------------------------HPGGHPLPEVLGWLRPVAQALDYLHGRSIVHRDLKPDNIKVTPEGRIV--VLDLGIAKDVESDA-GLTQTSEAMG--TSTWMAPEQADAKRVTAAADRYSFGLIAYVLLS-GRLPWeqGSSKARitTVKMMDQLVDMHEVEEGLDAriSHCVMKMLSLDPEA------------------------------------------------------------------------------------------------------------------------------------------------------\n>MGYP000695062786/6-135 [subseq from] MGYP000695062786\n------------------------------------------------------------------------------------------------------------------------------------------------------------------------------------------------------------------------------------------------------------------------------------------------------------------------------------------------------------------------------------------------------------------------------------------------------------------------------------------------------------------------------------------------------------------------------------------------------------------AVSVADGLASAHGKGLVHRDLKPANIFITEDGF--VKLLDFGLAKEDPFRSTSQTGSPTGAADtepgvilGTVGYMSPEQVRGEGADHRSDIFSLGCVLYQMLTG-RRPFGGDTpaETLAAILRDQPsDLSTA--------------------------------------------------------------------------------------------------------------------------------------------------------------------------\n>MGYP001337884762/166-288 [subseq from] FL=1\n----------------------------------------------------------------------------------------------------------------------------------------------------------------------------------------------------------------------------------------------------------------------------------------------------------------------------------------------------------------------------------------------------------------------------------------------------------------------------------------------------------------------------------------------------------------------------------------------------IKENGPLGQELtTSLSLQICDGLVHAHAKGVLHRDLKPNNLMVLplESGALHVKILDFGLAKILLEDEDESeHLTRTGETVGTPAYMSPEQVMGKQLDHRTDIYSLGCLIYHCLTGDPPFVGE--------------------------------------------------------------------------------------------------------------------------------------------------------------------------------------------\n>MGYP003334192599/41-167 [subseq from] FL=0\n------------------------------------------------------------------------------------------------------------------------------------------------------------------------------------------------------------------------------------------------------------------------------------------------------------------------------------------------------------------------------------------------------------------------------------------------------------------------------------------------------------------------------------------------------------------------------------------------AYELLKKRGiLPAKRSLEIIKQVVQALDHAYERSVVHRDIKPSNLLIRERDGL-VKLADMGLARIIEDETESIIT-KAGTTVGTVDYMSPEQAMDSKSADArCDIYSLGCTLYYLLTGKAMYTGDTIMK----------------------------------------------------------------------------------------------------------------------------------------------------------------------------------------\n>MGYP003676451208/135-273 [subseq from] FL=0\n------------------------------------------------------------------------------------------------------------------------------------------------------------------------------------------------------------------------------------------------------------------------------------------------------------------------------------------------------------------------------------------------------------------------------------------------------------------------------------------------------------------------------------------------------------------------------------------------------------------------------SLAAVHRDVSPQNILIGFDGQ--VRLTDVGIAK---ADGSATNETRSGVLKGKPGYFAPEQLRFEEVTGRADIFALGVVLFEMLAGQ-RLFPSGCATDFRRSFDEppPDLydFVPDAPAELVDLLLRMLATSPQLRPTAREVAHA--------------------------------------------------------------------------------------------------------------------------------------------\n>MGYP001182285231/93-207 [subseq from] FL=0\n-------------------------------------------------------------------------------------------------------------------------------------------------------------------------------------------------------------------------------------------------------------------------------------------------------------------------------------------------------------------------------------------------------------------------------------------------------------------------------------------------------------------------------------------------------------------------------------------------------------YVLAIFSQIIDALEHAHSKGIVHRDLKPSNIIIKENrnGNHEVKLVDFGIAKVAPSPGAITELTQPGEIIGSPSYMSPEQCQGDTVDHRADIYSLGCVIFEALTGQKLFEGENAI-----------------------------------------------------------------------------------------------------------------------------------------------------------------------------------------\n>MGYP000992157326/117-218 [subseq from] FL=1\n---------------------------------------------------------------------------------------------------------------------------------------------------------------------------------------------------------------------------------------------------------------------------------------------------------------------------------------------------------------------------------------------------------------------------------------------------------------------------------------------------------------------------------------------------------------------------------------------------------------LSVAAQICSGLAHAHASGIIHRDVKPQNILITKTGQ--VKVADFGIARALGAAS--NTGKSVVV--GSASYLSPEQVKDGVVSAASDLYSLGIVLYEMLTG-EVPYtGD--------------------------------------------------------------------------------------------------------------------------------------------------------------------------------------------\n>MGYP001121627125/111-222 [subseq from] MGYP001121627125\n-----------------------------------------------------------------------------------------------------------------------------------------------------------------------------------------------------------------------------------------------------------------------------------------------------------------------------------------------------------------------------------------------------------------------------------------------------------------------------------------------------------------------------------------------------------------------------------------------------REGFPPLPAIIDLVGQLAAALDYAHARGVLHHDIKPENIMLIDGWS-YAKISDFGIAERRasPRDTPQR---AKEVG-GTPAYMAPERLRGERSDARSDLFSLGVVLYWLITG-KLPW----------------------------------------------------------------------------------------------------------------------------------------------------------------------------------------------\n>MGYP001552770229/68-167 [subseq from] FL=0\n---------------------------------------------------------------------------------------------------------------------------------------------------------------------------------------------------------------------------------------------------------------------------------------------------------------------------------------------------------------------------------------------------------------------------------------------------------------------------------------------------------------------------------------------------------------------------------------------------------------VRVAREVALGLAAAHAAGVVHRDIKPSNVLVTRAG--AVKILDFGIARPTENLVEALTR--TGEVVGTPAYMAPEQARTDRPIDArTDLFALGCLIFRCIMGRR-------------------------------------------------------------------------------------------------------------------------------------------------------------------------------------------------\n>MGYP003502641398/86-255 [subseq from] FL=0\n-----------------------------------------------------------------------------------------------------------------------------------------------------------------------------------------------------------------------------------------------------------------------------------------------------------------------------------------------------------------------------------------------------------------------------------------------------------------------------------------------------------------------------------------------------------------------------------------------------------IREVVSLAREIADGLEEADRKRIVHRDLKPSNIIITPQGH--VKIMDFGLAKRLPGDESVEESsvgTPEGMVVGTREYMSPEQLRGKPLEPSSDLFALGLILF-EMVAGHHPFRKESALDTQfaILGEAaPDLDAaCPGAPnELCALVSRLLEKTASDRPRIQEVRERLRFLD---------------------------------------------------------------------------------------------------------------------------------------\n>MGYP000191347212/91-210 [subseq from] MGYP000191347212\n-----------------------------------------------------------------------------------------------------------------------------------------------------------------------------------------------------------------------------------------------------------------------------------------------------------------------------------------------------------------------------------------------------------------------------------------------------------------------------------------------------------------------------------------------------------------------------------------------KSLFEIQRSGHKftPPQCLAIAKDVCSGLKHAHDRGIIHRDLKPGNLMMTKDR--VVKIADFGIAKSY--GTSQNTGNNI---LGTMDYMSPEQAKGELVTVKSDIYSLGTVLFTLL-SGKPPFTANS------------------------------------------------------------------------------------------------------------------------------------------------------------------------------------------\n>MGYP000228656303/122-283 [subseq from] FL=1\n-----------------------------------------------------------------------------------------------------------------------------------------------------------------------------------------------------------------------------------------------------------------------------------------------------------------------------------------------------------------------------------------------------------------------------------------------------------------------------------------------------------------------------------------------------------------------------------------------------------------LLVQVAEVLVVAHRADVVHRDLKPENIMLIEDaqlsSGLRVKLLDFGIAKIIDEANANHFKTKTGALLGSPAYMSPEQCKgSERVTVQADVYALGVVLFECLAGGMPHVADGpgHMVVLHMFGTPRSLRdLRRGLPEPVYALvERLLQKAPEARPSMSEVTS---------------------------------------------------------------------------------------------------------------------------------------------\n>MGYP001487799150/149-297 [subseq from] FL=0\n-----------------------------------------------------------------------------------------------------------------------------------------------------------------------------------------------------------------------------------------------------------------------------------------------------------------------------------------------------------------------------------------------------------------------------------------------------------------------------------------------------------------------------------------------------------------------------------------------------------------LSRHIAEGLAEAHHHGFVHRDLKPGNVIVNqKRRGELAKILDFGLVTITDSESSQTRLTKTGHTVGTPAYMAPEQTRSSKVQPTADLYSLGVIIFEMLT-GKLPF-DGETSDVLIRKCMEPAPSLEKFGHLGILTNALVERDPSARPQtAQ-------------------------------------------------------------------------------------------------------------------------------------------------\n>MGYP001063343964/104-205 [subseq from] FL=0\n---------------------------------------------------------------------------------------------------------------------------------------------------------------------------------------------------------------------------------------------------------------------------------------------------------------------------------------------------------------------------------------------------------------------------------------------------------------------------------------------------------------------------------------------------------------------------------------------------------------VELMRQTLEGLTAAHALGMLHRDIKPGNLMVLdlPSGAFQVKILDFGLSK-IAAEPSTQTVDEEGFVTGSVYYMAPEQMEGLEMDARSDLYSLGCVAYFALCS---------------------------------------------------------------------------------------------------------------------------------------------------------------------------------------------------\n>MGYP001032550250/102-191 [subseq from] FL=0\n--------------------------------------------------------------------------------------------------------------------------------------------------------------------------------------------------------------------------------------------------------------------------------------------------------------------------------------------------------------------------------------------------------------------------------------------------------------------------------------------------------------------------------------------------------------------------------------------------------------------QIADGLTAAHQAGIIHRDIKPQNVLID--AEGIAKVTDFGIARGE----MLATMTATGVMMGTPYYMSPEQAAGENADTRSDIYSLGCVLYQMLTG---------------------------------------------------------------------------------------------------------------------------------------------------------------------------------------------------\n>MGYP002778793897/31-193 [subseq from] FL=0\n--------------------------------------------------------------------------------------------------------------------------------------------------------------------------------------------------------------------------------------------------------------------------------------------------------------------------------------------------------------------------------------------------------------------------------------------------------------------------------------------------------------------------------------------------------------------------------------------------RIAREGALPEPDAIKIAVAVARALDKAHSEGLVHRDVKPDNILVTKAGD--VKLTDLGLAKKAEIDLD-LTR--TGKGLGTPHFMAPEQFRDAKNVdPRSDIYALGATLYVMIT-GRLPFRGNDPLDTF-MKKTKNLYTpVEEiLpgvdPRILRVIRSSMAADPEKRPRR--------------------------------------------------------------------------------------------------------------------------------------------------\n>MGYP000290441901/19-193 [subseq from] MGYP000290441901\n----------------------------------------------------------------------------------------------------------------------------------------------------------------------------------------------------------------------------------------------------------------------------------------------------------------------------------------------------------------------------------------------------------------------------------------------------------------------------------------------------------------------------------------------------------------------------------------------------------------ELASQILDALDAAHRKGIVHRDLKPANILVTKAG---VKVLDFGLAKMESAKSAAVAADAptaitvEGTIAGTLYYMAPEQLQGKEVDARADIFSFGCVLYEMLTGKRAFDGSNAASIIAAAMERPAPSVAEVAPEALdRVLRTCLEKDPELRFQNARDLKRDLLWATEQRIESPAKA----------------------------------------------------------------------------------------------------------------------------\n>MGYP000630533827/18-180 [subseq from] MGYP000630533827\n--------------------------------------------------------------------------------------------------------------------------------------------------------------------------------------------------------------------------------------------------------------------------------------------------------------------------------------------------------------------------------------------------------------------------------------------------------------------------------------------------------------------------------------------------------------------------------------------------------------VIEIARQVSAALLAAERRGLVHRDLKPSNIMIATEEgaeKIAVKVIDFGVAKALQ-DASDGRQLTQGGFVGTPAFASPEQLEGSSAVDiKSDLYSLGATLWFLLTGtmprgAAYPYDKKEEFTPPALRIE-QL-KIARVPaRLIHLLTAMLAPEPAARPSIKDVLR---------------------------------------------------------------------------------------------------------------------------------------------\n>MGYP001566902442/79-308 [subseq from] FL=1\n-----------------------------------------------------------------------------------------------------------------------------------------------------------------------------------------------------------------------------------------------------------------------------------------------------------------------------------------------------------------------------------------------------------------------------------------------------------------------------------IREIGRGGMGVVYLaKDTVLNRKVALKVLSPQldAANIAAgrfRKEAQAVARLSHPGIVQVYRFGEERGFSYIAMEYVEGGtLRARLLPD---APSAPATSRIHRRRWSPFRTQAQSAHLAQPDGRAIAAAARVVSEVADALDHAHRQGVIHRDIKPSNILIDRDD--HARLTDFGVARITSEET--LSREN--EISGSYPYMSPEQARVEAVeiDHRSDIFSLGVVLYELLTG-KRPFD---------------------------------------------------------------------------------------------------------------------------------------------------------------------------------------------\n>MGYP001547577400/111-201 [subseq from] FL=0\n----------------------------------------------------------------------------------------------------------------------------------------------------------------------------------------------------------------------------------------------------------------------------------------------------------------------------------------------------------------------------------------------------------------------------------------------------------------------------------------------------------------------------------------------------------------------------------------------------------------DFAKQIAAGLIQVHALGVVHRDLKPANIFI-ENS-RRAKILDFGLAQGKPSMT-RLT--KTGLVLGTPQYMAPEQMFESIATEQADLYALGAIMYE-------------------------------------------------------------------------------------------------------------------------------------------------------------------------------------------------------\n>MGYP000729926445/85-185 [subseq from] FL=0\n---------------------------------------------------------------------------------------------------------------------------------------------------------------------------------------------------------------------------------------------------------------------------------------------------------------------------------------------------------------------------------------------------------------------------------------------------------------------------------------------------------------------------------------------------------------------------------------------------------------MKFLRRIASALAVAHRKGIVHRDIKPSNLFLRNDDIDRVTLIDFGIARRELPE-RPIT--KTGFSIGTPAYMAPEQSRGEREiTAAADVFSLGCVVYECLTGEP-------------------------------------------------------------------------------------------------------------------------------------------------------------------------------------------------\n>MGYP000455483283/159-312 [subseq from] FL=1\n--------------------------------------------------------------------------------------------------------------------------------------------------------------------------------------------------------------------------------------------------------------------------------------------------------------------------------------------------------------------------------------------------------------------------------------------------------------------------------------------------------------------------------------------------------------------------------------------------------------ASKHIRQVAEALDHVASLDIVHRDIKPANILVS--STGEAKLADLGLAKHLAAEGNGdMGLTMQGVAMGSPAYMAPEQVRNARDAgKAADIYSLGATFYHLL-AGVPPFeGRNGtEVMSKVLRDEPrPLTtLAPSAPPAiVSLVHRMLAKDIDERPQ---------------------------------------------------------------------------------------------------------------------------------------------------\n>MGYP001219776490/114-216 [subseq from] FL=0\n---------------------------------------------------------------------------------------------------------------------------------------------------------------------------------------------------------------------------------------------------------------------------------------------------------------------------------------------------------------------------------------------------------------------------------------------------------------------------------------------------------------------------------------------------------------------------------------------------------------VLLLLGASAGLAEAHHLGVIHRDLKPSNLFLCGGDPARVMLLDYGIARHV-RHTTALTR--TGMVVGTPEYMSPEQARGGRDVGpSSDIFSLGCVLHECLTGR-PPF----------------------------------------------------------------------------------------------------------------------------------------------------------------------------------------------\n>MGYP001407049960/19-179 [subseq from] FL=0\n----------------------------------------------------------------------------------------------------------------------------------------------------------------------------------------------------------------------------------------------------------------------------------------------------------------------------------------------------------------------------------------------------------------------------------------------------------------------------------------------------------------------------------------------------------------------------------------------------------------SFLIQILEGLVYLHENGIVHRDIKGANVLVDARGQ--IKLADFGASKQLSS-VYSISNGGCNTFTGSPYWMAPEVIQGTTPyGTKADMWSVGAVAM-EMTTGKPPFGDLEPMMALFKIGQGDVVpdIPDTLPPLCREfMRLCFTRDPESRPSARQLLTHPFLTQT--------------------------------------------------------------------------------------------------------------------------------------\n>MGYP003956562597/103-213 [subseq from] FL=0\n---------------------------------------------------------------------------------------------------------------------------------------------------------------------------------------------------------------------------------------------------------------------------------------------------------------------------------------------------------------------------------------------------------------------------------------------------------------------------------------------------------------------------------------------------------------------------------------------------------PPAEVALELCRQITRGLVHAHALrvdgrpaNLIHRDLKPSNILM--DPAGLAKISDFGIAR---AEVIAESQTEAGLVRGSLGYMSPEQMVGDPLNQRTDLFSLGVVFYFLITGRR-------------------------------------------------------------------------------------------------------------------------------------------------------------------------------------------------\n>MGYP003341661962/110-247 [subseq from] FL=0\n------------------------------------------------------------------------------------------------------------------------------------------------------------------------------------------------------------------------------------------------------------------------------------------------------------------------------------------------------------------------------------------------------------------------------------------------------------------------------------------------------------------------------------------------------------------------------------------------------------------LAQVADALAEAHEAGIVHRDVKPSNILVAGD---VAKLGDFGIAR--SADDASLTQ--TGLVTGSPAYLAPEVASGSSATSASDVWSLGATLYHAVSG-RPPYevGDNLIGALYKIVHEEPPRLPDDHPMA-RLLSRMMVREPELRL----------------------------------------------------------------------------------------------------------------------------------------------------\n>MGYP000529295202/179-284 [subseq from] MGYP000529295202\n----------------------------------------------------------------------------------------------------------------------------------------------------------------------------------------------------------------------------------------------------------------------------------------------------------------------------------------------------------------------------------------------------------------------------------------------------------------------------------------------------------------------------------------------------------------------------------------------------------------HYIRQAALGLQHAHEAGLVHRDIKPGNILVDRQG--VVKILDMGLARFFHEDSPTFIKEfEIGYIIGTGDYIAPEQIVDSRVDIRADIYSLGGTMYYLLTG-KSPFQEG-------------------------------------------------------------------------------------------------------------------------------------------------------------------------------------------\n>MGYP002851471964/85-208 [subseq from] FL=0\n-------------------------------------------------------------------------------------------------------------------------------------------------------------------------------------------------------------------------------------------------------------------------------------------------------------------------------------------------------------------------------------------------------------------------------------------------------------------------------------------------------------------------------------------------------------------------------------------FVEGKPMeELLSPKGSPLADFLPILKSIAGAIDHLHSKGIIHRDLKPDNVHIRADGS--PVLLDFGIAKA-TEDKKNMTRTGTAM--GTVAYMAPEQMDAKNVTAAVDQYSLGMMVYEIL-SGRFPWSEE-------------------------------------------------------------------------------------------------------------------------------------------------------------------------------------------\n>MGYP001230770692/110-217 [subseq from] FL=1\n----------------------------------------------------------------------------------------------------------------------------------------------------------------------------------------------------------------------------------------------------------------------------------------------------------------------------------------------------------------------------------------------------------------------------------------------------------------------------------------------------------------------------------------------------------------------------------------------------------PPAAVLALGAGLAEALVSIHRAGIVHRDLKPANVILGTDG---PRVIDFGIAHA--AEAGAVTG--TGTAIGSPGFIAPEQARGERTGPAADVFALGAVLVYAATG-SGPYGDGPA-----------------------------------------------------------------------------------------------------------------------------------------------------------------------------------------\n>MGYP001459900259/59-218 [subseq from] FL=0\n--------------------------------------------------------------------------------------------------------------------------------------------------------------------------------------------------------------------------------------------------------------------------------------------------------------------------------------------------------------------------------------------------------------------------------------------------------------------------------------------------------------------------------------------------------------------------------------------------------------SLRLAGQIASALAALHKHHIVHRDVNPSNILLTDESdgSMRAKLADFGLARLPDSDTGAMPVsTAEGTRLGTPDYMPPEQWDHARGvTGAADLYSLGCSLY-QMVSGRRPFGGKTDAELRRQHILAEPdPIGDFVPDAVRTLIADMMAKPvYRRPSANDVA----------------------------------------------------------------------------------------------------------------------------------------------\n>MGYP001069222400/458-633 [subseq from] FL=0\n---------------------------------------------------------------------------------------------------------------------------------------------------------------------------------------------------------------------------------------------------------------------------------------------------------------------------------------------------------------------------------------------------------------------------------------------------------------------------------------------------------------------------------------------------------------------------------------------------MFGGNGMPLEMVRHFTAQMLSGLEYLHSKRIVHRDLKPNNVLLVEDehGATVVKLADFGCSKQLEMGTAAGTNE-V----GTMAYCAPEVIRPDQSQRTvygfkVDVWSLGCTVLELLT-GKSPYDDatNVFAVMFRLSFQKSPpDIPEDLdPLAKDFVSQCLLYDYKVRPSVEELLEHPFI-----------------------------------------------------------------------------------------------------------------------------------------\n>MGYP000922331102/108-268 [subseq from] FL=1\n----------------------------------------------------------------------------------------------------------------------------------------------------------------------------------------------------------------------------------------------------------------------------------------------------------------------------------------------------------------------------------------------------------------------------------------------------------------------------------------------------------------------------------------------------------------------------------------------------------------ELLAQLAAALAFLHTAGLVYHGLRPQQVWVSRDAEQTrVLLLDCAEVRRQDQDGPAaIPATMAGPHadaewQAESSYLAPEYLSGfARPGAAADVYALG-VLGYLLLAGKLPFSETGSRTRQVGQQATSLqKLLPTIPTAVaELVMSMLAESPDARPSAMRV-----------------------------------------------------------------------------------------------------------------------------------------------\n>MGYP000922331102/394-494 [subseq from] FL=1\n----------------------------------------------------------------------------------------------------------------------------------------------------------------------------------------------------------------------------------------------------------------------------------------------------------------------------------------------------------------------------------------------------------------------------------------------------------------------------------------------------------------------------------------------------------------------------------------------------------------------ATTLAKAHDKGVIHRDLKPDNIMVVPDGLVAggvrTKILDFGIAKlREDLRGESLHYTQVGAAMGTPLYMAPEQWRDASSvSPKADVFALGRILQQMVTGQ--------------------------------------------------------------------------------------------------------------------------------------------------------------------------------------------------\n>MGYP001111099156/236-391 [subseq from] FL=1\n--------------------------------------------------------------------------------------------------------------------------------------------------------------------------------------------------------------------------------------------------------------------------------------------------------------------------------------------------------------------------------------------------------------------------------------------------------------------------------------------------------------------------------------------------------------------------------------------------------------SIEFIKTLLTTLRYLHSKGIAHRDIKPENILMCSTNNYDIKVSDMGLACKK-------AENDKSLKCGSPGYTAPEILKGRKYNYKVDIFSVGILLYVVLSGCTPFYGDTVQELVEQNRACKLEFpkcIWGNVSElAKDFIRFLAEPDPQKRPTASVALKHPW------------------------------------------------------------------------------------------------------------------------------------------\n>MGYP001278435002/109-257 [subseq from] MGYP001278435002\n-----------------------------------------------------------------------------------------------------------------------------------------------------------------------------------------------------------------------------------------------------------------------------------------------------------------------------------------------------------------------------------------------------------------------------------------------------------------------------------------------------------------------------------------------------------------------------------------------------------------VVRRIAEGLGAAHRQGVVHRDVKPSNLFVCGGDLSRVRILDFGIA-RVGGAMSDVTRS--GLVMGSPGYLAPEQARGSREIDArADVFSLGCVLFTCLTG-KAPFiAEDVMASlAKVLFeDAPRLRdVWPGAPQALgDLLARSMAPSPDARPK---------------------------------------------------------------------------------------------------------------------------------------------------\n>MGYP001413457205/109-203 [subseq from] FL=0\n---------------------------------------------------------------------------------------------------------------------------------------------------------------------------------------------------------------------------------------------------------------------------------------------------------------------------------------------------------------------------------------------------------------------------------------------------------------------------------------------------------------------------------------------------------------------------------------------------------------LNFITQILSALKHAHERGIIHRDIKPQNILMTT--LGIAKVADFGIAKAISKKTITYGGNI----VGSVQYISPEQAKGEPATRATDIYSVGCVLYEMLTG---------------------------------------------------------------------------------------------------------------------------------------------------------------------------------------------------\n>MGYP000305885661/115-226 [subseq from] FL=1\n---------------------------------------------------------------------------------------------------------------------------------------------------------------------------------------------------------------------------------------------------------------------------------------------------------------------------------------------------------------------------------------------------------------------------------------------------------------------------------------------------------------------------------------------------------------------------------------------------------------IWLLEQVINGVHAAHQQNVIHRDLKPNNIMISKVSgdATVAKVLDFGISKPMTEDDLKHTRMGTVM--GTAGYLSPEQIEGRRDIDiRADIYALGAILYFCLTGKKPFTGGSVE-----------------------------------------------------------------------------------------------------------------------------------------------------------------------------------------\n>MGYP001439267635/105-249 [subseq from] FL=0\n------------------------------------------------------------------------------------------------------------------------------------------------------------------------------------------------------------------------------------------------------------------------------------------------------------------------------------------------------------------------------------------------------------------------------------------------------------------------------------------------------------------------------------------------------------------------------------------------PLSEWLESKRPTlKKRIKAFTLAVAGVEHAHSKGIIHRDLKPKNIMVDDSgDEITVKVIDFGLAKALHDPLGEYsTVSARKAAIGTWDYMSPEQAMGLKESDSVrsDVYSLGCVLFYCLTGA-PPHGklGNLPESVRLKRLNEDLI----------------------------------------------------------------------------------------------------------------------------------------------------------------------------\n>MGYP001616708379/140-245 [subseq from] FL=1\n---------------------------------------------------------------------------------------------------------------------------------------------------------------------------------------------------------------------------------------------------------------------------------------------------------------------------------------------------------------------------------------------------------------------------------------------------------------------------------------------------------------------------------------------------------------------------------------------------------------AEVICDIAAALHYAHRQGIIHRDIKPGNILIDKQGQ--TYLTDFGLAKELAGMDRSLTMSGTVIG--TPDYMSPEQARGERDKvdARSDIFSLGATLYYSLTGA-SPFKDS-------------------------------------------------------------------------------------------------------------------------------------------------------------------------------------------\n>MGYP000988002329/81-205 [subseq from] FL=0\n---------------------------------------------------------------------------------------------------------------------------------------------------------------------------------------------------------------------------------------------------------------------------------------------------------------------------------------------------------------------------------------------------------------------------------------------------------------------------------------------------------------------------------------------------------------------------------------------DGQELEaLIREGKGPKGDLLEVLAQVCDGLGYAHGRGVIHRDIKPANVLVTRQgKRLHAKLMDFGVAHMGP---SGLTQS--GVWMGTVSYMAPEYLDTGKASTSSDVFALGVILYEILSGGRKPFHG--ES----------------------------------------------------------------------------------------------------------------------------------------------------------------------------------------\n>MGYP000568264746/80-257 [subseq from] MGYP000568264746\n---------------------------------------------------------------------------------------------------------------------------------------------------------------------------------------------------------------------------------------------------------------------------------------------------------------------------------------------------------------------------------------------------------------------------------------------------------------------------------------------------------------------------------------------------------------------------------------VMPYLSGGSLAERVTQHGpAPADEVERQARHLFGALAQAHALGIVHRDIKPANILFDERGEPC--LADFGVAQTWD-QTHGLTM--TGMVVGTPGFMAPEQARGEQVLPASDVFSLGATLLFAATG-EGPFGAGDPglLMVRAASNKV-EKVPRTLPMSLrRLLSDALATKPERRPTAAEVVGSP-------------------------------------------------------------------------------------------------------------------------------------------\n>MGYP000752961248/15-114 [subseq from] FL=0\n----------------------------------------------------------------------------------------------------------------------------------------------------------------------------------------------------------------------------------------------------------------------------------------------------------------------------------------------------------------------------------------------------------------------------------------------------------------------------------------------------------------------------------------------------------------------------------------------------------------ALLRQVAEALLHLHGRGVVHRDVKPENLLLADRSeGALVKLCDFGLACEVE-PASGLQRRASIL-NGTVAYMAPEHLREEPHGAAVDLWSLGVVLFHLATGT--------------------------------------------------------------------------------------------------------------------------------------------------------------------------------------------------\n>MGYP000311342918/16-116 [subseq from] FL=0\n---------------------------------------------------------------------------------------------------------------------------------------------------------------------------------------------------------------------------------------------------------------------------------------------------------------------------------------------------------------------------------------------------------------------------------------------------------------------------------------------------------------------------------------------------------------------------------------------------------------AKLVSEIAEALAHAHDTGVIHRDVKPSNVLLTSEG--RPKLTDFGLAKV--EDALALSRS--GEFAGTPYYMSPEQARGLRLDRRTDIYSLGVVLFELLTGR-PLHGD--------------------------------------------------------------------------------------------------------------------------------------------------------------------------------------------\n>MGYP003576358062/185-290 [subseq from] FL=0\n----------------------------------------------------------------------------------------------------------------------------------------------------------------------------------------------------------------------------------------------------------------------------------------------------------------------------------------------------------------------------------------------------------------------------------------------------------------------------------------------------------------------------------------------------------------------------------------------------------------RIAAEIAEGLVAAHAAGLVHRDLKPENVFLTRSG--TTKILDFGIAK-LEQDTPATDGLStvTGVLMGTAGYLSPEQIRGEPVDDRTDLFALGSILFEMLTG-KRAFERE-------------------------------------------------------------------------------------------------------------------------------------------------------------------------------------------\n>MGYP001057112578/111-219 [subseq from] MGYP001057112578\n-----------------------------------------------------------------------------------------------------------------------------------------------------------------------------------------------------------------------------------------------------------------------------------------------------------------------------------------------------------------------------------------------------------------------------------------------------------------------------------------------------------------------------------------------------------------------------------------------------REGFPPLPAIIDLIGQLAAALDYAHARGVLHHDIKPENIMLLDGWS-YAKISDFGIAERRASPRD-TPRRAKEVG-GTPAYMAPERLRGERSDARSDLFSLGVVLYWLLTGR--------------------------------------------------------------------------------------------------------------------------------------------------------------------------------------------------\n>MGYP000936649218/125-223 [subseq from] FL=0\n-------------------------------------------------------------------------------------------------------------------------------------------------------------------------------------------------------------------------------------------------------------------------------------------------------------------------------------------------------------------------------------------------------------------------------------------------------------------------------------------------------------------------------------------------------------------------------------------------------------------KQLCAALQHAHDKGIIHRDLKPSNLMLTNE-GI-LKLTDFGIAKD--VDVTALTGANNTIG--TAAYMSPEQCKGEKNlTGKSDLYSLGIVFYELLTGR-KPFNAE-------------------------------------------------------------------------------------------------------------------------------------------------------------------------------------------\n>MGYP003524305660/67-161 [subseq from] FL=0\n----------------------------------------------------------------------------------------------------------------------------------------------------------------------------------------------------------------------------------------------------------------------------------------------------------------------------------------------------------------------------------------------------------------------------------------------------------------------------------------------------------------------------------------------------------------------------------------------------------------------GDALTHAHAAGVVHRDLKPSNIFLVEGKAAEAHLIDFGIAKQADRD---LT--NTGQLIGTPGYMAPEQARGDKTVGAsADLFALGCVLYRAIS-GKDAFG---------------------------------------------------------------------------------------------------------------------------------------------------------------------------------------------\n>MGYP001334887218/152-264 [subseq from] FL=1\n---------------------------------------------------------------------------------------------------------------------------------------------------------------------------------------------------------------------------------------------------------------------------------------------------------------------------------------------------------------------------------------------------------------------------------------------------------------------------------------------------------------------------------------------------------------------------------------------------------LPWPVARRVLTQVGEGLAYAHDEGVVHRDLKPSNVMVRGDgDDVECTIIDFGLARREVITSGSESLSRTGEVFGSPPFMSPEQFRGDTADARADVYSFGCLMFFVLTGR-RPFE---------------------------------------------------------------------------------------------------------------------------------------------------------------------------------------------\n>MGYP001102244529/288-383 [subseq from] FL=0\n------------------------------------------------------------------------------------------------------------------------------------------------------------------------------------------------------------------------------------------------------------------------------------------------------------------------------------------------------------------------------------------------------------------------------------------------------------------------------------------------------------------------------------------------------------------------------------------------------------------IYQITEAMRYVHFKGVVHRDLKPTNILISKDGL--IRVSDFGIAKLMSTE-----EQSTTLGAGTQKFMAPEILKEEDYNEKADVYSFGVILFFILSGGKMPK----------------------------------------------------------------------------------------------------------------------------------------------------------------------------------------------\n>MGYP002623827741/183-291 [subseq from] FL=1\n-------------------------------------------------------------------------------------------------------------------------------------------------------------------------------------------------------------------------------------------------------------------------------------------------------------------------------------------------------------------------------------------------------------------------------------------------------------------------------------------------------------------------------------------------------------------------------------------------------------------KQTAEGLCHAHSAGIIHRDIKPMNLLLDRSEeTEVVKIADFGLARILEDSVPSVYGTPTGFAMGTIGYMAPEQSRDARTAGiHADIFSLGRTLYFLLTG-QLPYDHT-SKD---------------------------------------------------------------------------------------------------------------------------------------------------------------------------------------\n>MGYP002722841869/22-128 [subseq from] FL=0\n--------------------------------------------------------------------------------------------------------------------------------------------------------------------------------------------------------------------------------------------------------------------------------------------------------------------------------------------------------------------------------------------------------------------------------------------------------------------------------------------------------------------------------------------------------------------------------------------------------GPLSPErAAKLLLPVTRALQASHDAGIIHRDIKPANIMVTNTGD--VKVMDFGIARALDDSTSAMTQTSAVIGT--AQYLSPEQARGKNADARSDVYALGCVLYEALTGHT-------------------------------------------------------------------------------------------------------------------------------------------------------------------------------------------------\n>MGYP000422554086/107-218 [subseq from] FL=0\n------------------------------------------------------------------------------------------------------------------------------------------------------------------------------------------------------------------------------------------------------------------------------------------------------------------------------------------------------------------------------------------------------------------------------------------------------------------------------------------------------------------------------------------------------------------------------------------------GALTWKETVHF-------ATQILSALQHAHSKGIIHRDVKPQNIMLLADGSI--KMMDFGIARALDDSAATMTRSQ-GV-VGTAQYLSPEQARGETVDMRSDLYSAGCVLYEMLTGRPPFTGD--------------------------------------------------------------------------------------------------------------------------------------------------------------------------------------------\n>MGYP000847646177/521-648 [subseq from] FL=1\n--------------------------------------------------------------------------------------------------------------------------------------------------------------------------------------------------------------------------------------------------------------------------------------------------------------------------------------------------------------------------------------------------------------------------------------------------------------------------------------------------------------------------------------------------------------------------------------------------EMLKQyNTFQEPLIKNFVRQILSGLSYLHSCDIIHRDIKGANILVDNKGG--IKISDFGISKRVEASTVLGSGGGAGghLHrpslQGSVYWMAPEVVRQTAHTKKADIWSLGCLVVE-MFIGAHPFPDCSQ-----------------------------------------------------------------------------------------------------------------------------------------------------------------------------------------\n>MGYP003314639758/61-160 [subseq from] FL=0\n---------------------------------------------------------------------------------------------------------------------------------------------------------------------------------------------------------------------------------------------------------------------------------------------------------------------------------------------------------------------------------------------------------------------------------------------------------------------------------------------------------------------------------------------------------------------------------------------------------------FSLLTEILEGIAYLHSEGIIHRDLKPQNVLILHHRgRYMPKITDLGISKQLDDGQSSAVSNSV-LG-GTYSYASPEQLKETTIRKNTDLWSFGIIAYQMFTG---------------------------------------------------------------------------------------------------------------------------------------------------------------------------------------------------\n>MGYP001549865153/22-178 [subseq from] FL=0\n-----------------------------------------------------------------------------------------------------------------------------------------------------------------------------------------------------------------------------------------------------------------------------------------------------------------------------------------------------------------------------------------------------------------------------------------------------------------------------------------------------------------------------------------------------------------------------------------------------------APEAVAVVRRIAEALDAAHRRGVVHRDLKPGNVALAGGSLERPKLLDFGIAH--AGDRTALTA--TGAMIGTPSYMAPEQARGDLVDARADVFALGCILFKCLTGRAPFVADSLHALLlKvVLEEPPPLMMLrPDLPEELDdVLGRLLAKLPGDRPRDAAA-----------------------------------------------------------------------------------------------------------------------------------------------\n>MGYP000563157122/23-137 [subseq from] FL=0\n----------------------------------------------------------------------------------------------------------------------------------------------------------------------------------------------------------------------------------------------------------------------------------------------------------------------------------------------------------------------------------------------------------------------------------------------------------------------------------------------------------------------------------------------------------------------------------------------------------PEEKVIHLFSQVLEGMNYAHSMGIIHRDIKPSNIMITKDGQ-NAKIMDFGIAKAVKEDHN-LTQTGTKLG--TILYMSPEQVKGKVLDFRTDIYSLGVVLFEMLTG-KKPYDSKNSTEYE-------------------------------------------------------------------------------------------------------------------------------------------------------------------------------------\n>MGYP001412935540/123-224 [subseq from] FL=0\n--------------------------------------------------------------------------------------------------------------------------------------------------------------------------------------------------------------------------------------------------------------------------------------------------------------------------------------------------------------------------------------------------------------------------------------------------------------------------------------------------------------------------------------------------------------------------------------------------------------LENILRDICRALNYVHQRGMIHRDLKPSNVLITENG--VAKLTDFGVVKAPEAFRSELTT--MGRLVGTVAFMAPEHIMGDKCDLRADLYSLGALLYMGLTGKK-PF----------------------------------------------------------------------------------------------------------------------------------------------------------------------------------------------\n>MGYP001118957131/104-210 [subseq from] FL=0\n----------------------------------------------------------------------------------------------------------------------------------------------------------------------------------------------------------------------------------------------------------------------------------------------------------------------------------------------------------------------------------------------------------------------------------------------------------------------------------------------------------------------------------------------------------------------------------------------------------PDEKLIPLFKDILSAIKYAHSKGLIHRDIKPSNVLITPKGN--AKIIDFGIAKSSDEDK-GLTK--TGVQVGTVSYMSPEQVNAEKLDKLTDIYSLGVML-FQMAVGKAPYSA--------------------------------------------------------------------------------------------------------------------------------------------------------------------------------------------\n>MGYP001241953451/114-216 [subseq from] FL=0\n---------------------------------------------------------------------------------------------------------------------------------------------------------------------------------------------------------------------------------------------------------------------------------------------------------------------------------------------------------------------------------------------------------------------------------------------------------------------------------------------------------------------------------------------------------------------------------------------------------------LDVMRDVALGLAYAHEKGVVHRDVKPANVLFRANGT--AVLADFGIAKAMNSNTMAT---QAGNSIGTPHYMSPEQARGRPLDGRADLYSLGCVLYEML-MGRVPYQAD-------------------------------------------------------------------------------------------------------------------------------------------------------------------------------------------\n>MGYP000845458527/74-197 [subseq from] FL=0\n--------------------------------------------------------------------------------------------------------------------------------------------------------------------------------------------------------------------------------------------------------------------------------------------------------------------------------------------------------------------------------------------------------------------------------------------------------------------------------------------------------------------------------------------------------------------------------------------------TRFKGQALPVELALDLTRQIAEGLSVVHRNGIIHRDIKPGNILFREDGSLV--LTDFGIAKDMTSDTD-LT--QTGMTLGSPSYCSPEQTHCEPLDARTDIYSLGVILLEMLLG-YNPYrGNNYTQTV--LN----------------------------------------------------------------------------------------------------------------------------------------------------------------------------------\n>MGYP001186311349/29-180 [subseq from] FL=0\n-----------------------------------------------------------------------------------------------------------------------------------------------------------------------------------------------------------------------------------------------------------------------------------------------------------------------------------------------------------------------------------------------------------------------------------------------------------------------------------------------------------------------------------------------------------------------------------------------------------------IASQVAEGLAEAHAKGIVHRDLKPSNVMLASGGR--VKLVDFGLAKSMPAKRSSLASDLTtvvGTAVGTAPYMSPEQIRGEEVDARADVWAFGCLLYEMLVGRAAFTGRSVPEVVaAVLRDDPDFSALPraAGPAFCALLSRCLRRDLTMRPRD--------------------------------------------------------------------------------------------------------------------------------------------------\n>MGYP000492163313/107-217 [subseq from] FL=1\n-----------------------------------------------------------------------------------------------------------------------------------------------------------------------------------------------------------------------------------------------------------------------------------------------------------------------------------------------------------------------------------------------------------------------------------------------------------------------------------------------------------------------------------------------------------------------------------------------------------WPVVVEVTRQICSALQYAHNNGVIHRDLKPSNLFLTKSGEI--KLGDFGIARDLE--RSDIT--ASGMTVGTHAYMAPEQITGDVAvSGKADLYSLGCCLFEMLVGRTPFQGDNFAQ----------------------------------------------------------------------------------------------------------------------------------------------------------------------------------------\n>MGYP003700917737/115-232 [subseq from] FL=0\n--------------------------------------------------------------------------------------------------------------------------------------------------------------------------------------------------------------------------------------------------------------------------------------------------------------------------------------------------------------------------------------------------------------------------------------------------------------------------------------------------------------------------------------------------------------------------------------------------------------VIEIIFKCAKALDYAHRSGVIHRDIKPTNILITKD--LDVKIADFSIAHLVNADTT----NTMPMGfVGSPRYMAPEQVQEDTITNQTDLFSLGIVMYEMVT-GKHPFaADSFSRLIHMiINEQH-------------------------------------------------------------------------------------------------------------------------------------------------------------------------------\n>MGYP002624508427/137-287 [subseq from] FL=1\n------------------------------------------------------------------------------------------------------------------------------------------------------------------------------------------------------------------------------------------------------------------------------------------------------------------------------------------------------------------------------------------------------------------------------------------------------------------------------------------------------------------------------------------------------------------------------------------------------------------FQQIISGIEYLHKMDIVHRDLKPENILIDRYLK-EVKIIDFGLSNKY-TDKSTLL--STLC--GSPLYAAPEVLLEKgYKPGPVDIWSAGVILYFMI-SGKLPFnGDSDEELYkNII-EAK-VKNIQGVSkEVNDLIKKILNPNPRKRITISKIKGHPWF-----------------------------------------------------------------------------------------------------------------------------------------\n>MGYP000299429554/11-118 [subseq from] FL=0\n-----------------------------------------------------------------------------------------------------------------------------------------------------------------------------------------------------------------------------------------------------------------------------------------------------------------------------------------------------------------------------------------------------------------------------------------------------------------------------------------------------------------------------------------------------------------------------------------------------K--AFPEPIIRKYTKQILLGLEYLHMHNIIHRDIKCANILLDRNG-IC-KLSDFGTSKEILDELEFKKLNSL---KGTPNWMAPETIKNMEYSRFSDIWSLGCTIIEMATGNP-PF----------------------------------------------------------------------------------------------------------------------------------------------------------------------------------------------\n>MGYP000491589574/171-280 [subseq from] MGYP000491589574\n---------------------------------------------------------------------------------------------------------------------------------------------------------------------------------------------------------------------------------------------------------------------------------------------------------------------------------------------------------------------------------------------------------------------------------------------------------------------------------------------------------------------------------------------------------------------------------------------------------------IALLRQVCAGLQHAHELQIVHRDLKPENIMLVRDAGgDRAVVMDFGLAKERRADAAIQKLTATGIILGTPEFMSPEQIRGKPLDARSDIYAVGIVAFEMFT-GKLPFQGRN------------------------------------------------------------------------------------------------------------------------------------------------------------------------------------------\n>MGYP001379585931/69-188 [subseq from] FL=0\n---------------------------------------------------------------------------------------------------------------------------------------------------------------------------------------------------------------------------------------------------------------------------------------------------------------------------------------------------------------------------------------------------------------------------------------------------------------------------------------------------------------------------------------------------------------------------------------------GGSLADLIKQEGALSAaLVIKLLQQTASGLDYAHQRGLIHRDIKPANVLLD--SKGNAKLTDFGLVKD--TDTN-LT--ADGMRLGTPAYMAPEQIQGDEVTPALDIYALGVVAYEMLTS-RPPFQGN-------------------------------------------------------------------------------------------------------------------------------------------------------------------------------------------\n>MGYP000488539603/21-125 [subseq from] MGYP000488539603\n---------------------------------------------------------------------------------------------------------------------------------------------------------------------------------------------------------------------------------------------------------------------------------------------------------------------------------------------------------------------------------------------------------------------------------------------------------------------------------------------------------------------------------------------------------------------------------------------------------------EDLAKDIIDGLAYLHSEGIIHRDLKPTNILLFSeGEKLHAKITDFGIAKRTDA-TA----ASTQL-VGTVEYMAPEYFTTGNITPASDVWSIGVMLLEALTG-THPFGKTTQ-----------------------------------------------------------------------------------------------------------------------------------------------------------------------------------------\n>MGYP001369256376/110-223 [subseq from] FL=0\n----------------------------------------------------------------------------------------------------------------------------------------------------------------------------------------------------------------------------------------------------------------------------------------------------------------------------------------------------------------------------------------------------------------------------------------------------------------------------------------------------------------------------------------------------------------------------------------------------------SEPEALGLLVQAAAGLAAAHARGIIHRDIKPSNILISKEG--VAKISDLGIAKEDSAPGTALTQSNAAMG--TPLYMAPEQAQDSRNVDArADIYSLGATFYHAL-AGKPPFEGATPYE---------------------------------------------------------------------------------------------------------------------------------------------------------------------------------------\n>MGYP001806917605/123-266 [subseq from] FL=1\n--------------------------------------------------------------------------------------------------------------------------------------------------------------------------------------------------------------------------------------------------------------------------------------------------------------------------------------------------------------------------------------------------------------------------------------------------------------------------------------------------------------------------------------------------------------------------------------------------------------------QLCEALQHAHDKGIIHRDLKPSNLMITTSG--VLKLTDFGIAKD--TDVTALTAANSTIG--TAAYMSPEQCRGSRELSAkSDLYSLGVVMFELITGKKPFYAETtMDMFLKHVNEKpvRAGKLLPDLPVWVdNLIMHLLEKSPETRPYD--------------------------------------------------------------------------------------------------------------------------------------------------\n>MGYP002632712730/87-277 [subseq from] FL=1\n-------------------------------------------------------------------------------------------------------------------------------------------------------------------------------------------------------------------------------------------------------------------------------------------------------------------------------------------------------------------------------------------------------------------------------------------------------------------------------------------------------------------------------------------------------------------------------------------YVNGPSLDEWLEDNTPDlSQALQLFAGIVRGVGAAHAAGLVHRDLKPSNILLAQTvDGLVPKVTDFGLVKNGKE-SGGASLTQPGL-MGTPQYMAPEQINEEEVDQRADMFALGCILYELVCGQRAFDTeDHIQAYNRILAGEYtpPEQVNHRLPPMVtSAIRRLLRTDPKTRPANCDVLVAMLYGTSASGQT---------------------------------------------------------------------------------------------------------------------------------\n>MGYP000865834391/170-332 [subseq from] FL=1\n--------------------------------------------------------------------------------------------------------------------------------------------------------------------------------------------------------------------------------------------------------------------------------------------------------------------------------------------------------------------------------------------------------------------------------------------------------------------------------------------------------------------------------------------------------------------------------------------------------------VIDLFLAVTDGIDHAHSMGVVHRDLKPSNIIVITTATkgEAVKVVDFGIAKVMPPpGTESNQLTQTGEIFGSPLYMSPEQCQGLKVDGRSDIYSLGCVMYECLTG-KPPFeGANPVQTIlKHVNEELKPFdAGLEIPQGLQtIVTRALAKDPDERYQTVRELHA--------------------------------------------------------------------------------------------------------------------------------------------\n>MGYP000574213873/299-449 [subseq from] FL=1\n-------------------------------------------------------------------------------------------------------------------------------------------------------------------------------------------------------------------------------------------------------------------------------------------------------------------------------------------------------------------------------------------------------------------------------------------------------------------------------------------------------------------------------------------------------------------------------------------------------------DTLELAQGITAGLVAVHAAGVIHRDLRPEHVLIGPGGT--PRLMNFD-HARLPVPTGVTVGPPKPDPDVSRAYVAPELLNPAHpLTASVDLYSLGVILFEMLTGAVlFDTPEDALRQNTSAGGPRALAAID-IPKSLNdLIARLCQPDPARRPQT--------------------------------------------------------------------------------------------------------------------------------------------------\n>MGYP000184201975/51-209 [subseq from] FL=0\n---------------------------------------------------------------------------------------------------------------------------------------------------------------------------------------------------------------------------------------------------------------------------------------------------------------------------------------------------------------------------------------------------------------------------------------------------------------------------------------------------------------------------------------------------------------------------------------------------------QPTAQIIDYAMQICDGLEHAHAHSVFHRDIKPSNIIIsdVTDGRSVVKLIDFGLAKLTGVSVQKLTQTNTAVGS--VMYMSPEQCVGKKVDARADIYSLGCLLYHCFTGEPPYFADNAVAVMfQQTNEPvENCRRWKHLPEAVQAvIARCMSKDPEQRYQS--------------------------------------------------------------------------------------------------------------------------------------------------\n>MGYP000234396299/110-215 [subseq from] MGYP000234396299\n--------------------------------------------------------------------------------------------------------------------------------------------------------------------------------------------------------------------------------------------------------------------------------------------------------------------------------------------------------------------------------------------------------------------------------------------------------------------------------------------------------------------------------------------------------------------------------------------------------AFPLPVAVHIVKELLRGLGYAHTfegLKLVHRDVSPPNVLLSYSGE--VKLTDFGLA----TSTLKLEKTAPGVVYGKVSYMAPEQARGETLDGRTDLYAAAIILWELLTGR--------------------------------------------------------------------------------------------------------------------------------------------------------------------------------------------------\n>MGYP000234396299/484-643 [subseq from] MGYP000234396299\n------------------------------------------------------------------------------------------------------------------------------------------------------------------------------------------------------------------------------------------------------------------------------------------------------------------------------------------------------------------------------------------------------------------------------------------------------------------------------------------------------------------------------------------------------------------------------------------------------EGPLSSVRTLRIAEQMCEALQAAHDVGVIHRDLKPENILLLglgkdnRNSpsnqsnpgmearepSDFVKVLDFGIAKSAEIEEGSRrGKrlTRPGVAMGTPEYMAPEQAAGHPADPRSDIYAVGSIMYEMLCGSP-PYeGDNVMEVLHKKANEAPRLLAEL------------------------------------------------------------------------------------------------------------------------------------------------------------------------\n>MGYP003465892040/58-155 [subseq from] FL=0\n---------------------------------------------------------------------------------------------------------------------------------------------------------------------------------------------------------------------------------------------------------------------------------------------------------------------------------------------------------------------------------------------------------------------------------------------------------------------------------------------------------------------------------------------------------------------------------------------------------------IVLARQTLAALGVAHAAGIVHRDIKPDNVILGRKG--VVKLVDLGLAKRID-DPGA---SSTGFAAGTPYYISPEQIRSLGTTPASDLYSLGCVLFEMLTG-RIP-----------------------------------------------------------------------------------------------------------------------------------------------------------------------------------------------\n>MGYP000972562634/20-130 [subseq from] FL=0\n-------------------------------------------------------------------------------------------------------------------------------------------------------------------------------------------------------------------------------------------------------------------------------------------------------------------------------------------------------------------------------------------------------------------------------------------------------------------------------------------------------------------------------------------------------------------------------------------------------------ERLRLFREVCAAVDYAHRRLIIHRDIKPQNILVTTDG--TPKLLDFGIARLVSG-DGARDRTRTALRAFTLAYASPEQVRGEPMTVTSDVYALGVLLYRTVTG-AHPYGSDNLSD---------------------------------------------------------------------------------------------------------------------------------------------------------------------------------------\n>MGYP001817428660/112-215 [subseq from] FL=0\n----------------------------------------------------------------------------------------------------------------------------------------------------------------------------------------------------------------------------------------------------------------------------------------------------------------------------------------------------------------------------------------------------------------------------------------------------------------------------------------------------------------------------------------------------------------------------------------------------------PEALLREIALQTTAGLAAIHEAGIVHRDLKPENILITHDDRI--RIMDLGVA-RIEGATSVLTRD--GEFSGSLPYAAPEQFQDVRAGPATDLYALGVVLYELATGH-NP-----------------------------------------------------------------------------------------------------------------------------------------------------------------------------------------------\n>MGYP000063534751/149-312 [subseq from] FL=0\n-------------------------------------------------------------------------------------------------------------------------------------------------------------------------------------------------------------------------------------------------------------------------------------------------------------------------------------------------------------------------------------------------------------------------------------------------------------------------------------------------------------------------------------------------------------------------------------------------------------EVVPLLAELARGLAAVHRVGVVHRDIKPANVFLADSEvGVQAKLLDFGVAKLLPGATAeAAVRTQAGAVLGTPYYLAPEQARGGVIDGRADLYALGVMLYETLTGTLPFLGDSFMailaRHLHeAPLDPRQAAPERGIPDGVALLTmRLLSKEPGLRAADGDAL----------------------------------------------------------------------------------------------------------------------------------------------\n>MGYP001342145490/85-187 [subseq from] FL=0\n----------------------------------------------------------------------------------------------------------------------------------------------------------------------------------------------------------------------------------------------------------------------------------------------------------------------------------------------------------------------------------------------------------------------------------------------------------------------------------------------------------------------------------------------------------------------------------------------------------------DLFLQVCAGVAAAHAKGIVHRDLKPENVLLTSSGDL--KIADFGIAR--SADNSKLTK--TGMLVGTAGYMSPEQASGKKVDARSDLFSTGIILYEMLT-GKNPFAsDNP------------------------------------------------------------------------------------------------------------------------------------------------------------------------------------------\n>MGYP000918933408/113-226 [subseq from] FL=0\n---------------------------------------------------------------------------------------------------------------------------------------------------------------------------------------------------------------------------------------------------------------------------------------------------------------------------------------------------------------------------------------------------------------------------------------------------------------------------------------------------------------------------------------------------------------------------------------------------------------CSLMLQLLDGLAYAHDAGVIHRDVKPSNALITRTGRL--KLADFGIAR-L-AD-SCLTQVGTMM--GTPGYMAPEHFRLEEIDRRADLFSAGVIFYEILT-HERPFAGPQESIVHRICNEKE------------------------------------------------------------------------------------------------------------------------------------------------------------------------------\n>MGYP000942939433/69-145 [subseq from] FL=0\n------------------------------------------------------------------------------------------------------------------------------------------------------------------------------------------------------------------------------------------------------------------------------------------------------------------------------------------------------------------------------------------------------------------------------------------------------------------------------------------------------------------------------------------------------------------------------------------------------------------LLQIANGLSHLHNLRIVHRDLKPQNILVTmtKDGRPRLVVSDFGLCKKLDGAQSSFGA-TTAHAAGTSGWRAPELLLD-------------------------------------------------------------------------------------------------------------------------------------------------------------------------------------------------------------------------\n>MGYP002039489801/124-249 [subseq from] FL=1\n------------------------------------------------------------------------------------------------------------------------------------------------------------------------------------------------------------------------------------------------------------------------------------------------------------------------------------------------------------------------------------------------------------------------------------------------------------------------------------------------------------------------------------------------------------------------------------------------GDTLKRDGAMPEKMACRILVQVVKALVEAHEKGIVHRDLKPDNIHLrfLADGEAQAKVLDFGIAKVLQgGDDSQKSLTGTGMTMGTAHYMPPEQIRGEKIDFRADLYAVGCILHEMLTASR-PYsGD--------------------------------------------------------------------------------------------------------------------------------------------------------------------------------------------\n>MGYP002630434925/110-258 [subseq from] FL=1\n--------------------------------------------------------------------------------------------------------------------------------------------------------------------------------------------------------------------------------------------------------------------------------------------------------------------------------------------------------------------------------------------------------------------------------------------------------------------------------------------------------------------------------------------------------------------------------------------------------------VIEMSLQIASALKAAHDAGIVHRDLKPSNLLLTKDGV--IKLSDFGVASLF--ATSRLTRT--GGVVGTAEYMSPEQARGQRPSKRSDLYSLGAVMYAMLT-GRPPFTGATSNDILQKHqfshFDKPSRYVPELPRLLEdLVCQLLEKDSAKRPHD--------------------------------------------------------------------------------------------------------------------------------------------------\n>MGYP000488256207/86-214 [subseq from] FL=0\n-------------------------------------------------------------------------------------------------------------------------------------------------------------------------------------------------------------------------------------------------------------------------------------------------------------------------------------------------------------------------------------------------------------------------------------------------------------------------------------------------------------------------------------------------------------------------------------------FEKLDGVDLEKaiEKGlRPDPrVLLNFILQVLAGLAHAHEKGIVHRDIKPANILVTSDG--HAKILDFGLAKL--AQEPRLTMA--GTTTGTVAYMSPQQTRGEDVDSRTDIWALGVVIY-EMASGRLPFGGKHPH----------------------------------------------------------------------------------------------------------------------------------------------------------------------------------------\n>MGYP003593814589/87-215 [subseq from] FL=1\n---------------------------------------------------------------------------------------------------------------------------------------------------------------------------------------------------------------------------------------------------------------------------------------------------------------------------------------------------------------------------------------------------------------------------------------------------------------------------------------------------------------------------------------------------------------------------------------VLPYMEGGNLRSLLQGRSYCPPaLLVPLLRQVAAGVDHAHAAGIIHRDIKPENILL-GGSPLGARLADFGVGRHFVVeDTVATSTRVTRPQGVSSAYLSPEQLLKNESSPRSDLYSLALVAYEMLTG-RLP-----------------------------------------------------------------------------------------------------------------------------------------------------------------------------------------------\n>MGYP000680454441/108-257 [subseq from] MGYP000680454441\n-----------------------------------------------------------------------------------------------------------------------------------------------------------------------------------------------------------------------------------------------------------------------------------------------------------------------------------------------------------------------------------------------------------------------------------------------------------------------------------------------------------------------------------------------------------------------------------------------------------TPnVALRIFRTVAIALDHAHTKGFVHRDVKPDNILLREDGS--AVLADFGISRAIAA-ASRLTR--TGMSIGTPHYMSPEQARGLAVDGRSDLYSLGIVLFEML-AGTTPFKGDHPVALAFAHVQQPIPeLHAELARYQPLLSAMLAKEPQARPQS--------------------------------------------------------------------------------------------------------------------------------------------------\n>MGYP001358287635/151-319 [subseq from] FL=0\n----------------------------------------------------------------------------------------------------------------------------------------------------------------------------------------------------------------------------------------------------------------------------------------------------------------------------------------------------------------------------------------------------------------------------------------------------------------------------------------------------------------------------------------------------------------------------------------------GKNLrDLIREQGQFSQeFIVNVGKQIAMGLAHAHYHGIVHRDIKPHNILITKENR--VKVTDFGIAQAMSA----TNLTQTGMVLGSVHYFSPEQARGVNVQAASDLYSLGIVLYEMI-AGHPPFSGDSPISIALQQIQETpepLrYAVPDLDgELEDLVLKLLRKEPEERPKSAD------------------------------------------------------------------------------------------------------------------------------------------------\n>MGYP001153330708/307-398 [subseq from] FL=0\n--------------------------------------------------------------------------------------------------------------------------------------------------------------------------------------------------------------------------------------------------------------------------------------------------------------------------------------------------------------------------------------------------------------------------------------------------------------------------------------------------------------------------------------------------------------------------------------------------------------------GIASGMKYMHSISILHRDLKPENILL--DDKLFPKISDFGPSKEIKEDK-HLTE----YPLGTPRYIAPEIWNGGEYTESVDVYAFAMIVYEIVTGEKP------------------------------------------------------------------------------------------------------------------------------------------------------------------------------------------------\n>MGYP001350599390/110-208 [subseq from] FL=0\n---------------------------------------------------------------------------------------------------------------------------------------------------------------------------------------------------------------------------------------------------------------------------------------------------------------------------------------------------------------------------------------------------------------------------------------------------------------------------------------------------------------------------------------------------------------------------------------------------------------LHFLRRIVSALEHAHDNGVIHRDLKPENVLLSEDGHL--KLMDFGIARLV--DGNAMTLTGTLL--GSPGYMAPEYIEAKPTDHRVDIFAFGVLLYRSLTG-KNPF----------------------------------------------------------------------------------------------------------------------------------------------------------------------------------------------\n>MGYP003342600202/96-205 [subseq from] FL=0\n------------------------------------------------------------------------------------------------------------------------------------------------------------------------------------------------------------------------------------------------------------------------------------------------------------------------------------------------------------------------------------------------------------------------------------------------------------------------------------------------------------------------------------------------------------------------------------------------------QAGRLDPVStVVICQQVAAGLDALHQAGVIHRDIKPENILLEGD---TASIADLGLIKEIQG--ARLTAKGQAL--GTIDYIAPEQIRGDEITAAPDVYALGCVAFACLLG-RAPFAD--------------------------------------------------------------------------------------------------------------------------------------------------------------------------------------------\n>MGYP003579196046/29-169 [subseq from] FL=0\n-----------------------------------------------------------------------------------------------------------------------------------------------------------------------------------------------------------------------------------------------------------------------------------------------------------------------------------------------------------------------------------------------------------------------------------------------------------------------------------------------------------------------------------------------------------------------------------------------------------LPEILALVRRVAEGLAFAHQQDIVHRDIKPSNLFLRGGRPEDVLLLDFGLARYALPTLVGVTRNRGAIG--TPGYMAPEQATNQPEiSPSADIFSLGCVLYECLTG-QSPFAARHfASAVEkILfSTPTPLHALrAGLPPGLQV-----------------------------------------------------------------------------------------------------------------------------------------------------------------\n>MGYP000975434211/108-269 [subseq from] FL=0\n----------------------------------------------------------------------------------------------------------------------------------------------------------------------------------------------------------------------------------------------------------------------------------------------------------------------------------------------------------------------------------------------------------------------------------------------------------------------------------------------------------------------------------------------------------------------------------------------------------PVDRALKIAVGICAGIGFAHRAGLVHADVKPQNILVTRDG--IVKVTDFGIAQAFNA---ARPGERVSVVWGSPHYFAPEQARGEQPTPASDVYSIGIVMFEMLT-GRLPYTGTNQQELALAHIREQIPLVNQLnpavPETLaQIVYKVMSKDPAARYRMADQLGHVL------------------------------------------------------------------------------------------------------------------------------------------\n>MGYP000259419602/84-216 [subseq from] MGYP000259419602\n------------------------------------------------------------------------------------------------------------------------------------------------------------------------------------------------------------------------------------------------------------------------------------------------------------------------------------------------------------------------------------------------------------------------------------------------------------------------------------------------------------------------------------------------------------------------------------------YMENGNLKEYLKNNVIPENQKYKIMKDIVIGLHYLHNRQpniVLHRDLKPENILVNKHGE--VKIADFGISKLVNISSCHNYKGHSG-EQGTYIWMAPEVVNHEPYNYLCDIYSLGLIIYYIWTG-KVPFTETNMST---------------------------------------------------------------------------------------------------------------------------------------------------------------------------------------\n>MGYP002783701007/185-342 [subseq from] FL=1\n------------------------------------------------------------------------------------------------------------------------------------------------------------------------------------------------------------------------------------------------------------------------------------------------------------------------------------------------------------------------------------------------------------------------------------------------------------------------------------------------------------------------------------------------------------------------------------------------------EGQLPIDETLRIFREVAGALGFAHAQGFIHRDIKPENILLEDGRAL---VADFGIARALsEADTQKLTQ--TGMAVGTPVYMAPEQAVGEKVGPAADIYSLGCVLFEMLAGEPPFYGTNAVAIMarHALEPPRSVRVVRpSVPETVDeCIQAALEKSPADRPK---------------------------------------------------------------------------------------------------------------------------------------------------\n>MGYP003575956634/90-220 [subseq from] FL=0\n-------------------------------------------------------------------------------------------------------------------------------------------------------------------------------------------------------------------------------------------------------------------------------------------------------------------------------------------------------------------------------------------------------------------------------------------------------------------------------------------------------------------------------------------------------------------------------------------FVEGLDLKKWMEQYGPPPleVALVLIRDLAHGLEHAHQHRIVHRDIKPANVMFTPDGAL--KIMDFGLARR-GEDTTAVTVV--GSVMGTPAYMSPEQATGEAVDERSDIFSAGVVAYE-LLGGTRPFqGDSYSTVL--------------------------------------------------------------------------------------------------------------------------------------------------------------------------------------\n>MGYP001988561147/143-243 [subseq from] FL=0\n----------------------------------------------------------------------------------------------------------------------------------------------------------------------------------------------------------------------------------------------------------------------------------------------------------------------------------------------------------------------------------------------------------------------------------------------------------------------------------------------------------------------------------------------------------------------------------------------------------PYREILVLANEISSALAYLHP-TIVHRDLKPQNILMDKSGS--AKVADFGIAKFKQS-----TYLQTTKGNGTPAYMAPESFGSEKISEKADVFSLGMILWECWTGQ-QP-----------------------------------------------------------------------------------------------------------------------------------------------------------------------------------------------\n>MGYP003556508230/100-208 [subseq from] FL=0\n-------------------------------------------------------------------------------------------------------------------------------------------------------------------------------------------------------------------------------------------------------------------------------------------------------------------------------------------------------------------------------------------------------------------------------------------------------------------------------------------------------------------------------------------------------------------------------------------------------GQLPAPRAASIVHQTADALQVAHDAGIVHRDLKPDNIMVSKNrdGSDLVKVVDFGIAKASSSDAQKVTK--TGMVVGTPEYMSPEQLAGDKLDGRSDIYSLGLVAFNCLTG---------------------------------------------------------------------------------------------------------------------------------------------------------------------------------------------------\n>MGYP003527729874/113-256 [subseq from] FL=1\n--------------------------------------------------------------------------------------------------------------------------------------------------------------------------------------------------------------------------------------------------------------------------------------------------------------------------------------------------------------------------------------------------------------------------------------------------------------------------------------------------------------------------------------------------------------------------------------------------------------LLHFLHDVSAGLEYLHDHNIIHQDIKPDNILVDDNCNF--MLTDFGISKQIGSK------YGEGPTGGTRAYMAPERYDGS-VSKESDIWSLGATAFEMLT-GEPPYGEHG-GVLQAQGEAMQPINKHLQPEAKKLLESMLSKDPSMRPTASQIR----------------------------------------------------------------------------------------------------------------------------------------------\n>MGYP001555675468/104-269 [subseq from] FL=0\n--------------------------------------------------------------------------------------------------------------------------------------------------------------------------------------------------------------------------------------------------------------------------------------------------------------------------------------------------------------------------------------------------------------------------------------------------------------------------------------------------------------------------------------------------------------------------------------------------ELLKKRNLAVPQVIAIILQLLDGLEHAHSAKILHRDLKPGNIFIQED--YTVKILDFGLAKKDDQST-QLTK--TGAALGTAYYCAPEQMKGEQPTAACDMYSVGIMLFE-MLANKRPFpADGFANIVRAKLGGKLLSLQMTSPQtlsptIVGIVERLLSVAPDLRPSINEV-----------------------------------------------------------------------------------------------------------------------------------------------\n>MGYP003987420443/73-174 [subseq from] FL=0\n----------------------------------------------------------------------------------------------------------------------------------------------------------------------------------------------------------------------------------------------------------------------------------------------------------------------------------------------------------------------------------------------------------------------------------------------------------------------------------------------------------------------------------------------------------------------------------------------------------------DLARGILTGVAAAHSRGLVHRDIKPGNVLLsIEPQRLVAKITDFGLAKVLNEKQSGM-QTRTGIAMGTPAYMAPEQIRDSSRInACADVFSLGALLFRLATGE--------------------------------------------------------------------------------------------------------------------------------------------------------------------------------------------------\n>MGYP001375667444/116-238 [subseq from] FL=0\n-----------------------------------------------------------------------------------------------------------------------------------------------------------------------------------------------------------------------------------------------------------------------------------------------------------------------------------------------------------------------------------------------------------------------------------------------------------------------------------------------------------------------------------------------------------------------------------------------------------------LLDQIAAGLAVAHRHFVIHRDLKPGNILLDEDGN--AYLADFGIAKDITADERTTTQADALL--GSPGYLAPEQARSEPITPQTDIYSLGVVLYEMLT-GQHPFPNlsSVEKLFKHLNE--PLPRIEALP----------------------------------------------------------------------------------------------------------------------------------------------------------------------\n>MGYP003429196307/108-214 [subseq from] FL=0\n------------------------------------------------------------------------------------------------------------------------------------------------------------------------------------------------------------------------------------------------------------------------------------------------------------------------------------------------------------------------------------------------------------------------------------------------------------------------------------------------------------------------------------------------------------------------------------------------------------EQVINVVAQVAQGLAYAHEYGIVHRDVKPSNIMIVRDGH--VKITDFGIARM----ASAAVRTQTGMVLGSPKYMSPEQVVGQMTDQRSDIFSLGVMLYEMLTGVAPFSGENI------------------------------------------------------------------------------------------------------------------------------------------------------------------------------------------\n>MGYP001614452685/111-215 [subseq from] FL=0\n---------------------------------------------------------------------------------------------------------------------------------------------------------------------------------------------------------------------------------------------------------------------------------------------------------------------------------------------------------------------------------------------------------------------------------------------------------------------------------------------------------------------------------------------------------------------------------------------------------------VRILRESLKGLTEAHAQGLVHRDIKPDNILVAKTGQ--VKIADFGLARSVEEGTAEITRSGQVLG--TPHFMSPEQCDGQKTDQRTDLYSLGATAYTMLTGEKPFLGES-------------------------------------------------------------------------------------------------------------------------------------------------------------------------------------------\n>MGYP001824393825/42-140 [subseq from] FL=0\n------------------------------------------------------------------------------------------------------------------------------------------------------------------------------------------------------------------------------------------------------------------------------------------------------------------------------------------------------------------------------------------------------------------------------------------------------------------------------------------------------------------------------------------------------------------------------------------------------------------------AVAYAHQRGVVHRDLKPGNLLLVDREIQRIKLLDFGLA-RLSEGGAGLTRT--GAMLGTPGYMAPEQARGEKNIDArTDIFALGCVMFRCITGRTVFRGDDL------------------------------------------------------------------------------------------------------------------------------------------------------------------------------------------\n>MGYP001411003286/233-372 [subseq from] FL=1\n---------------------------------------------------------------------------------------------------------------------------------------------------------------------------------------------------------------------------------------------------------------------------------------------------------------------------------------------------------------------------------------------------------------------------------------------------------------------------------------------------------------------------------------------------------------------------------------------------------------------MALGLKHLHELGIVYRDLKPENCLL--NSAGHLVLTDFGLSKNIGNDGDADCRSIIG----TPEYMAPEIIKGEAYAYPVDWWLLGCVIFDMMTG-KPPFtGKSHQIITDKIVRSKPFFPFYLSLDAKDLLGKLLQKNPNKRMAVDD------------------------------------------------------------------------------------------------------------------------------------------------\n>MGYP000402494405/107-221 [subseq from] MGYP000402494405\n-----------------------------------------------------------------------------------------------------------------------------------------------------------------------------------------------------------------------------------------------------------------------------------------------------------------------------------------------------------------------------------------------------------------------------------------------------------------------------------------------------------------------------------------------------------------------------------------------------------WEEVVKIGIDLCAALQHAHDQGIIHRDLKPSNLMILKDGT--TKLTDFGIAK--DADVTALTAANSTV--GTAAYMSPEQCMGRDISHKTDLYSMGIMFYELLTG-RKPFTGETVMDVFLQH----------------------------------------------------------------------------------------------------------------------------------------------------------------------------------\n>MGYP000706107863/5-116 [subseq from] MGYP000706107863\n---------------------------------------------------------------------------------------------------------------------------------------------------------------------------------------------------------------------------------------------------------------------------------------------------------------------------------------------------------------------------------------------------------------------------------------------------------------------------------------------------------------------------------------------------------------------------------------------------------------LEVISAVASGLDYAHREGVVHRDIKPSNIMLVKDYQ--VKVTDFGIARVVDAS---QT--RTGIALGTPSYMSPEQVKEQPVEDKSDIFSLGCVLYELLAGQKAFPGENYFSILYKITN---------------------------------------------------------------------------------------------------------------------------------------------------------------------------------\n>MGYP002823966647/264-415 [subseq from] FL=0\n------------------------------------------------------------------------------------------------------------------------------------------------------------------------------------------------------------------------------------------------------------------------------------------------------------------------------------------------------------------------------------------------------------------------------------------------------------------------------------------------------------------------------------------------------------------------------------------------------------------GRQILLGLEYLHANGIAHRDVKAANTLLSQDG--IVKLADFGASKRTREIAGDHLHATGGHAKGTPLWMAPEVIKSSQKNswRKADVWSVGCTVIEMAT-GRPPWS-QYSNPVTAMYHIACVEelpdLPPSLgPDGHEFLVSCFNRDPELRPQVSA------------------------------------------------------------------------------------------------------------------------------------------------\n>MGYP000213728838/46-165 [subseq from] MGYP000213728838\n----------------------------------------------------------------------------------------------------------------------------------------------------------------------------------------------------------------------------------------------------------------------------------------------------------------------------------------------------------------------------------------------------------------------------------------------------------------------------------------------------------------------------------------------------------------------------------------------SIGSVLRKHGKFEEPVVSSLTRQTLEGLSYLHNVGILHRDLKADNILLDIDG--TAKISDFGISKKTD-D--IYGNDITNGMQGSVFWMAPEVIRSQAKgySAKVDVWSLGCVVLE-MFHGRRPWA---------------------------------------------------------------------------------------------------------------------------------------------------------------------------------------------\n>MGYP000390678760/58-176 [subseq from] MGYP000390678760\n-----------------------------------------------------------------------------------------------------------------------------------------------------------------------------------------------------------------------------------------------------------------------------------------------------------------------------------------------------------------------------------------------------------------------------------------------------------------------------------------------------------------------------------------------------------------------------------------------EGVALRDFCGLPMPIpdLIRTGRQIALALAVAHESAITHRDIKPENLIV-R-PDGCVKVVDFGLARDSTANG---QSSQTGLLVGTLHYMSPEQVRSGRITPATDVFSLGIVLYEIAT-GRHPFA---------------------------------------------------------------------------------------------------------------------------------------------------------------------------------------------\n>MGYP000929489488/490-582 [subseq from] FL=1\n-------------------------------------------------------------------------------------------------------------------------------------------------------------------------------------------------------------------------------------------------------------------------------------------------------------------------------------------------------------------------------------------------------------------------------------------------------------------------------------------------------------------------------------------------------------------------------------------------------------------------LSAAHEAGIVHRDLKPENLFITDDGV--LKLLDFGVALA-KSDTKQdETRQKGFAIFGTPAYMAPEQVSGDPVDARCDLYALGCVLYEMLAGD-PPF----------------------------------------------------------------------------------------------------------------------------------------------------------------------------------------------\n>MGYP003927864461/269-418 [subseq from] FL=0\n----------------------------------------------------------------------------------------------------------------------------------------------------------------------------------------------------------------------------------------------------------------------------------------------------------------------------------------------------------------------------------------------------------------------------------------------------------------------------------------------------------------------------------------------------------------------------------------------------------------RIACGISDAMAYLHDRHIVHRDLKPHNCLLVNETG-EIKLCDFGLA-RLKSTNYVETVSNT---AGTPAYQSPEMLRDEPITEKVDLYGFGIMLWQMFT-GKLPWSDkNYPQMVNTVavRNERPPIGPEMPRELAQVIEECWHPQPQRRPRFQDLK----------------------------------------------------------------------------------------------------------------------------------------------\n>MGYP000721942722/198-298 [subseq from] MGYP000721942722\n-----------------------------------------------------------------------------------------------------------------------------------------------------------------------------------------------------------------------------------------------------------------------------------------------------------------------------------------------------------------------------------------------------------------------------------------------------------------------------------------------------------------------------------------------------------------------------------------------------------------FLSEIAAGLQEAHALGIVHRDLKPSNVMVMTR---RLKILDFGIARMSGF-DNRLTR--TGLAFGSPMYMSPEQLKGEPLDGRSDLYALGIVA-YAMIAGREPFLDEN------------------------------------------------------------------------------------------------------------------------------------------------------------------------------------------\n>MGYP000850334845/4-99 [subseq from] FL=0\n---------------------------------------------------------------------------------------------------------------------------------------------------------------------------------------------------------------------------------------------------------------------------------------------------------------------------------------------------------------------------------------------------------------------------------------------------------------------------------------------------------------------------------------------------------------------------------------------------------------------IADALVDAHRLGVVHRDIKPGNILVERTPDMVrAYLCDFGIAR-L--DNES--HTQTGFVIGSYGYMSPEQCRGESATEASDLYALGCVLVACLVG-RAPYP---------------------------------------------------------------------------------------------------------------------------------------------------------------------------------------------\n>MGYP002628102556/150-259 [subseq from] FL=0\n----------------------------------------------------------------------------------------------------------------------------------------------------------------------------------------------------------------------------------------------------------------------------------------------------------------------------------------------------------------------------------------------------------------------------------------------------------------------------------------------------------------------------------------------------------------------------------------------------------------EIARQAAIGLQHIHEMKRAHRDVKPSNLMVTCDG--LVKILDLGMARLLDIEDQEERLTSIGDIMGTPDYMAPEQWQDSSQVDiRADIYSLGCTL-YCLLAGEPPFASAREFD---------------------------------------------------------------------------------------------------------------------------------------------------------------------------------------\n>MGYP000396597043/190-331 [subseq from] MGYP000396597043\n---------------------------------------------------------------------------------------------------------------------------------------------------------------------------------------------------------------------------------------------------------------------------------------------------------------------------------------------------------------------------------------------------------------------------------------------------------------------------------------------------------------------------------------------------------------------------------------------------------------ITIFRQMVAGLSAIHAAGVIHRDIKPNNVMLdYSGPELCLSIMDFGLARLH---ESEVTIGTGSLVAGTPGYMAPEVLRGQGPSQATDLFALGVLLHQVLTG-ERPRSAALSATVE---PSPALDTADVPPALIHAVKEFLSTDPNHRC----------------------------------------------------------------------------------------------------------------------------------------------------\n>MGYP000257973576/83-188 [subseq from] MGYP000257973576\n---------------------------------------------------------------------------------------------------------------------------------------------------------------------------------------------------------------------------------------------------------------------------------------------------------------------------------------------------------------------------------------------------------------------------------------------------------------------------------------------------------------------------------------------------------------------------------------------------------MPLGELLRCAADIASGLEHAHSHGVVHRDLKPGNILFS--AGGIPKIIDFGLAST--TDITALTQPGTVM--GTAGYMSPEQASGQPVDQRSDIFSLGVILYQ-MATGRHPFH---------------------------------------------------------------------------------------------------------------------------------------------------------------------------------------------\n>MGYP001986622739/112-342 [subseq from] FL=0\n---------------------------------------------------------------------------------------------------------------------------------------------------------------------------------------------------------------------------------------------------------------------------------------------------------------------------------------------------------------------------------------------------------------------------------------------------------------------------------------------------------------------------------------------------------------------------------------------------------------FEILRDVASGIAWLHDPNkpggrIAHNDLKPENLLVDSDG--DVKIADVGLGVRVNSKlTSKFSKgkNEKpdGNDDSDSGeytmstfrkygidivlaGRAPEMLKREPLTPAADIWAMGVVFYFVLTGRASPFSASgksgGQSDESAIIDGRhrlqPLMSVRGLvPrralEARHLLASMLAPDPAERPAAAEVTSHPLFWDDERAMEEATKLHARSASLQRDLGSML-ADVSTE------------------------------------------------------------------------------------------------------\n>MGYP000577186914/176-311 [subseq from] FL=1\n----------------------------------------------------------------------------------------------------------------------------------------------------------------------------------------------------------------------------------------------------------------------------------------------------------------------------------------------------------------------------------------------------------------------------------------------------------------------------------------------------------------------------------------------------------------------------------------------------------PVPVVLHTLARVAQALAHAHREGVVHRDVKPANVMIDP-AIGAVKVTDFGIARI--ADA---CRTRTGLVLGTPSFMSPEQMTGRRVDGRTDLYSLGVMLFQLLTGALpHASESMAELMSQIVNDSApDVRtLRPELPEALA------------------------------------------------------------------------------------------------------------------------------------------------------------------\n>MGYP001486500104/267-412 [subseq from] MGYP001486500104\n---------------------------------------------------------------------------------------------------------------------------------------------------------------------------------------------------------------------------------------------------------------------------------------------------------------------------------------------------------------------------------------------------------------------------------------------------------------------------------------------------------------------------------------------------------------------------------------------------------------LRILRDVSSGLAALHAVPIVHRDLKPDNILLTKSG--QAKLADFGIARDLYDNNDGRGAHLTTGQGGTQLYFAPEQWgtGNTRITEKVDIFAFGLTINEVITGSPRDFPVRRFED------LSGK-MSHENPELEDLVRTCLDPDPNGRPAASDA-----------------------------------------------------------------------------------------------------------------------------------------------\n>MGYP000935123790/105-215 [subseq from] FL=0\n----------------------------------------------------------------------------------------------------------------------------------------------------------------------------------------------------------------------------------------------------------------------------------------------------------------------------------------------------------------------------------------------------------------------------------------------------------------------------------------------------------------------------------------------------------------------------------------------------------------TIMTQVLGGLAAAHEKGIVHRDLKPDNIFLARQDDgvTRAKLLDFGVSKSLDENTLALTR--TGAVIGTPYYLSPEQARGDQGiDHRVDLWAAGVVLYEMLTG-KLPFiADNYN-----------------------------------------------------------------------------------------------------------------------------------------------------------------------------------------\n>MGYP003503510990/103-244 [subseq from] FL=0\n----------------------------------------------------------------------------------------------------------------------------------------------------------------------------------------------------------------------------------------------------------------------------------------------------------------------------------------------------------------------------------------------------------------------------------------------------------------------------------------------------------------------------------------------------------------------------------------------LKGLDLQKASRQTPPLTVErkvaIIVQVLAGLAHAHQAGIVHRDIKPANIFIQEDGSV--KIMDFGVARLT---TASMT--GTGNIVGTADYMSPEQVKGAKVDGRSDLFSVGCMLFELAA-GRRPfHSDNLMAIfYKITHEEANLELIP-------------------------------------------------------------------------------------------------------------------------------------------------------------------------\n>MGYP003558835930/44-193 [subseq from] FL=0\n-------------------------------------------------------------------------------------------------------------------------------------------------------------------------------------------------------------------------------------------------------------------------------------------------------------------------------------------------------------------------------------------------------------------------------------------------------------------------------------------------------------------------------------------------------------------------------------------------------------------LKAIEALAAAHGKGIIHRDLKPDNIFLTIHPQAGVKLVDFGISKQVTSD---LTVTTSGVVMGTPLYMSPEQARGARDvTTATDLYSIGVILYQALSGRPPHVAHNYNEMLAMILQHEPLPlatLVPALPrELTDLVHELLSKYVDVRPTALE------------------------------------------------------------------------------------------------------------------------------------------------\n>MGYP001401976241/23-190 [subseq from] FL=0\n--------------------------------------------------------------------------------------------------------------------------------------------------------------------------------------------------------------------------------------------------------------------------------------------------------------------------------------------------------------------------------------------------------------------------------------------------------------------------------------------------------------------------------------------------------------------------------------------------QIIKDEGPLSIALtIHIAKQIVSALCGAHERGLVHRDLKPANVFIQEDAGInaFAKVLDFGIAKSLEQESdfESITRS--GAVIGSPPYMAPEQAMGGELSAQTDLYALGIVLFEMLTAEKPFRGSQpIEILMKHINEEAPQVDREDLPPALRgLIFELLQKSPQARPGS--------------------------------------------------------------------------------------------------------------------------------------------------\n>MGYP002361579487/177-313 [subseq from] FL=1\n--------------------------------------------------------------------------------------------------------------------------------------------------------------------------------------------------------------------------------------------------------------------------------------------------------------------------------------------------------------------------------------------------------------------------------------------------------------------------------------------------------------------------------------------------------------------------------------------------------YLPLPRVLEIASQICEGLEHAHLKGIVHRDLKPSNIILCKTpdGNEIVRIVDFGIAKLLPSvneQTSDLTRTGDLL--GSPLYMSPEHCKGERVDVRSDIYSVGCVLYETLTGSPPLVAENPIKVIlKHLEQEPELFSL--------------------------------------------------------------------------------------------------------------------------------------------------------------------------\n>MGYP000264521789/5-109 [subseq from] FL=0\n--------------------------------------------------------------------------------------------------------------------------------------------------------------------------------------------------------------------------------------------------------------------------------------------------------------------------------------------------------------------------------------------------------------------------------------------------------------------------------------------------------------------------------------------------------------------------------------------------------------VLRVASHVAAGMHYLHAQGIMHRDLKSANVLL--DATGVAKVTDFGLASRAPDDTM--RGGSLTAETGTYRWMAPEVIRHERYSKKADVFSFGMILFELLTH-QLPFADL-------------------------------------------------------------------------------------------------------------------------------------------------------------------------------------------\n>MGYP002068668104/121-228 [subseq from] FL=0\n---------------------------------------------------------------------------------------------------------------------------------------------------------------------------------------------------------------------------------------------------------------------------------------------------------------------------------------------------------------------------------------------------------------------------------------------------------------------------------------------------------------------------------------------------------------------------------------------------------------LDIANQIAQGLVRAHEAGIVHRDIKPANIIVTNRNE--VKIVDFGLAKL-S-GRTLLTKSGTTLGT--AAYMSPEQAKGEQVDQRTDIWSLGVVIYEMLT-GKRPFESEYEQALM-------------------------------------------------------------------------------------------------------------------------------------------------------------------------------------\n>MGYP003084428791/246-414 [subseq from] FL=0\n----------------------------------------------------------------------------------------------------------------------------------------------------------------------------------------------------------------------------------------------------------------------------------------------------------------------------------------------------------------------------------------------------------------------------------------------------------------------------------------------------------------------------------------------------------------------------------------------------------TEPQMAYVLREVMKGLLYLHQRHKIHRDIKSDNILISSDGS--VKIGDFGYAAQLTSQRD--KRNSI---VGTPYWMAPEVIRNKLYDAKADIWSIGIM-MMEMTEGDPPYMELPPLRALFLITTKGIPPLKArdswSPELVKLVESCLVKDPNQRPTSEQVLESPFVATACKKEEF--------------------------------------------------------------------------------------------------------------------------------\n>MGYP003529239762/17-179 [subseq from] FL=0\n-----------------------------------------------------------------------------------------------------------------------------------------------------------------------------------------------------------------------------------------------------------------------------------------------------------------------------------------------------------------------------------------------------------------------------------------------------------------------------------------------------------------------------------------------------------------------------------------------------------------IFLELLDGLAVAHSKGIVHRDIKPGNIMLTMGDdgVVHVKLLDFGIAKLLDDDDNTMqSLTKTGEALGTPLYMSPEQIQSHKIDYRSDLYSLGCVMYACLTGAPPFVGEQKFQTMDLHLTEKPASLKEAslgldFPsELEHVVMHLLEKAPADRYQSADAVRK--------------------------------------------------------------------------------------------------------------------------------------------\n>MGYP001816219900/117-219 [subseq from] FL=0\n---------------------------------------------------------------------------------------------------------------------------------------------------------------------------------------------------------------------------------------------------------------------------------------------------------------------------------------------------------------------------------------------------------------------------------------------------------------------------------------------------------------------------------------------------------------------------------------------------------------VRWAGEVLEVLAYLHDNRVVHRDVKPSNLLVMDDGS--VKLSDLGLVRSLDR-SSDLTATMEGV--GTPRFMAPEQLRGEEPSAAVDLYSLGVTLYQLLTGR-LPFdGD--------------------------------------------------------------------------------------------------------------------------------------------------------------------------------------------\n>MGYP002208792174/111-242 [subseq from] FL=0\n----------------------------------------------------------------------------------------------------------------------------------------------------------------------------------------------------------------------------------------------------------------------------------------------------------------------------------------------------------------------------------------------------------------------------------------------------------------------------------------------------------------------------------------------------------------------------------------------GSSLRDWLRNNSPTlEETLVLFAGIVRGVRAAHRLGIIHRDLKPENILLAETeAGLVPKVMDFGLVKVLSQEEG---DTQTGMMMGTPQYMAPEQIRDAsRVNERADLFSLGCILYGMTCGVPAFRGSDMVTILN-------------------------------------------------------------------------------------------------------------------------------------------------------------------------------------\n>MGYP003385908128/52-211 [subseq from] FL=0\n-------------------------------------------------------------------------------------------------------------------------------------------------------------------------------------------------------------------------------------------------------------------------------------------------------------------------------------------------------------------------------------------------------------------------------------------------------------------------------------------------------------------------------------------------------------------------------------------------------------ALARIMLPVLAGVGAAHAVGIVHRDLKPENVFLAKGESgeLRVKVLDFGIAKL-TALSSAIRHtaalTQTGSVLGTPMYMAPEQVFGEKGIdHRADIWSLGVVMYECLTGTCPVEGENVGQIFKSISQRTFPSLRDRLPELAagvaELVDDMLAVKPEDRP----------------------------------------------------------------------------------------------------------------------------------------------------\n>MGYP000114153168/90-190 [subseq from] MGYP000114153168\n-------------------------------------------------------------------------------------------------------------------------------------------------------------------------------------------------------------------------------------------------------------------------------------------------------------------------------------------------------------------------------------------------------------------------------------------------------------------------------------------------------------------------------------------------------------------------------------------------------------DTLQIARDVAAGLGYAHSRGVLHRDVKPENILLAGGHAL---IADFGLARAIGaADYQKLT--ETGVIVGTVYYMSPEQLREDRDLdQRADIYSLGCILYEMLTGG--------------------------------------------------------------------------------------------------------------------------------------------------------------------------------------------------\n>MGYP002538172442/69-215 [subseq from] FL=0\n---------------------------------------------------------------------------------------------------------------------------------------------------------------------------------------------------------------------------------------------------------------------------------------------------------------------------------------------------------------------------------------------------------------------------------------------------------------------------------------------------------------------------------------------------------------------------------------------------------------IDIMKQVLSGTARAHQMGIIHRDLKPQNILVTD--SGTAKIADFGIASI-----QSLTQfTQTDVIMGSLHYLAPELARGEKATVQSDIYALGIV-FYELLRGQVPFNGESPVNIALKHMQEEpIPPIEAnphLPEAVNkIILKALKKDPMLRYQ---------------------------------------------------------------------------------------------------------------------------------------------------\n>MGYP003668384824/118-243 [subseq from] FL=1\n---------------------------------------------------------------------------------------------------------------------------------------------------------------------------------------------------------------------------------------------------------------------------------------------------------------------------------------------------------------------------------------------------------------------------------------------------------------------------------------------------------------------------------------------------------------------------------------------DGKTVrELLEEGPIATDVALDLASQTASGLASAHSIGVVHRDVKPENLMVVagKDGSRLLKILDFGIAKVAGRELEKLTRTGTIV--GTPAYMSPEQARGDAVDARSDVYSLGCVIYELFTG-MPPFSS--------------------------------------------------------------------------------------------------------------------------------------------------------------------------------------------\n>MGYP001589761710/124-246 [subseq from] FL=1\n----------------------------------------------------------------------------------------------------------------------------------------------------------------------------------------------------------------------------------------------------------------------------------------------------------------------------------------------------------------------------------------------------------------------------------------------------------------------------------------------------------------------------------------------------------------------------------------------------------PLDAAVKGSSEVLEAVAHAHGRGIVHRDVKPENIVLTARGAL---LLDFGIARAM-ANSEAPRVTRSGFTVGTSSYMSPEQAMGEPVDERSDIYSLGCVLYECLA-GKPPFSHPLETQVMQLHQRASI-----------------------------------------------------------------------------------------------------------------------------------------------------------------------------\n>MGYP001448813060/126-268 [subseq from] FL=1\n-------------------------------------------------------------------------------------------------------------------------------------------------------------------------------------------------------------------------------------------------------------------------------------------------------------------------------------------------------------------------------------------------------------------------------------------------------------------------------------------------------------------------------------------------------------------------------------------------------------------VGVAAALLAIHSAGLVHRDLKPGNVLLSLS---GPRVIDFGIARALDAA---DVHTRTGQVIGSPGWIAPEMILNRPVTPAADVFAWGCLVAFAG-NGRNPFGHGTFQvmAARVVHAEPE---VGTLPEPLaSLVRRALAKDPAARPTAQELL----------------------------------------------------------------------------------------------------------------------------------------------\n>MGYP002622393448/84-205 [subseq from] FL=1\n-------------------------------------------------------------------------------------------------------------------------------------------------------------------------------------------------------------------------------------------------------------------------------------------------------------------------------------------------------------------------------------------------------------------------------------------------------------------------------------------------------------------------------------------------------------------------------------------FVEGKNLEqVMKERQQPygEDEAVKLMTKILDAFIYIHGKNCIHRDIKPSNIMIRPDGTICV--IDFGIAKDAMI---GATGKTVGMVIGTDGWMSPEQAKGTSIDKRTDIYSLGCVLYYLLTGQQA------------------------------------------------------------------------------------------------------------------------------------------------------------------------------------------------\n>MGYP000751584872/66-169 [subseq from] FL=0\n---------------------------------------------------------------------------------------------------------------------------------------------------------------------------------------------------------------------------------------------------------------------------------------------------------------------------------------------------------------------------------------------------------------------------------------------------------------------------------------------------------------------------------------------------------------------------------------------------------------LEIFDEILAGLEHAHQAGVIHRDLKPANVFLSRDAggTETVKLLDFGIAKIVDADADGSFSTRTGLLFGTPAYMSPEQATGEPTDARTDLYSAGIILYRMLTGS--------------------------------------------------------------------------------------------------------------------------------------------------------------------------------------------------\n>MGYP001563531216/23-136 [subseq from] FL=0\n-------------------------------------------------------------------------------------------------------------------------------------------------------------------------------------------------------------------------------------------------------------------------------------------------------------------------------------------------------------------------------------------------------------------------------------------------------------------------------------------------------------------------------------------------------------------------------------------------------SALPVAEVFSIARQVLSGLDAIHRRGIVHRDLKPENILIAAgegDDAWCAKIADFGIAKQAGPGSTS--DTAAGEILGTPAYMAPEQVANDPLSPATDLYALSLVLHRMIT-GRHAF----------------------------------------------------------------------------------------------------------------------------------------------------------------------------------------------\n>MGYP003485335665/24-161 [subseq from] FL=0\n-------------------------------------------------------------------------------------------------------------------------------------------------------------------------------------------------------------------------------------------------------------------------------------------------------------------------------------------------------------------------------------------------------------------------------------------------------------------------------------------------------------------------------------------------------------------------------------------YADGEPIDAWCRNRAaPPAERVRLFVDIVRAVAFAHAKLVIHRDLKPSNVLVDPDGR--VKLLDFGIAKLLASDQGQVSETELTQLSGralTLNYAAPEQIEGETPTAASDLYSFGAVAFECLTGS-VPFRGQSEAAVMLA-----------------------------------------------------------------------------------------------------------------------------------------------------------------------------------\n>MGYP001024229606/97-261 [subseq from] FL=1\n--------------------------------------------------------------------------------------------------------------------------------------------------------------------------------------------------------------------------------------------------------------------------------------------------------------------------------------------------------------------------------------------------------------------------------------------------------------------------------------------------------------------------------------------------------------------------------------------------DLIKQNRRFSqEFIINVGKQIAMGLAHAHYHGIIHRDIKPHNILITPEGR--VKVTDFGIAQAMSA----TNLTQTGMVLGSVHYFSPEQATGTNVQAASDLYSLGIVLYEMITGRRPFYGDSPIaialKQVQETPTPLKQYVTELDGELEYLVLSLLAKDPKDRPASADE-----------------------------------------------------------------------------------------------------------------------------------------------\n>MGYP001553261168/79-208 [subseq from] FL=0\n-------------------------------------------------------------------------------------------------------------------------------------------------------------------------------------------------------------------------------------------------------------------------------------------------------------------------------------------------------------------------------------------------------------------------------------------------------------------------------------------------------------------------------------------------------------------------------------------------ATLRRETTLPVPRVIGILLQVCDGLAAAHDAGIVHRDLKPDNLFLVErpDASELVKILDFGVAKLIDAEPNA-TETQSGAVLGTPLYMAPEQARGEKSVDfRVDIHALGVIAYELLSGQRPHPGDGYNAIL--------------------------------------------------------------------------------------------------------------------------------------------------------------------------------------\n>MGYP003566441721/107-221 [subseq from] FL=1\n----------------------------------------------------------------------------------------------------------------------------------------------------------------------------------------------------------------------------------------------------------------------------------------------------------------------------------------------------------------------------------------------------------------------------------------------------------------------------------------------------------------------------------------------------------------------------------------------------------PLPVLdvLALARQLAGILAYVHDVGIVHRDVKPSNVLLGDDE--QAYLADFGISRLIGT-GDRVTE--AGKIIGTVGYLSPEQVLGADATRAVDVYALGLVLLECVTGRPEYEGIGVEAA---------------------------------------------------------------------------------------------------------------------------------------------------------------------------------------\n>MGYP000437875970/88-198 [subseq from] MGYP000437875970\n------------------------------------------------------------------------------------------------------------------------------------------------------------------------------------------------------------------------------------------------------------------------------------------------------------------------------------------------------------------------------------------------------------------------------------------------------------------------------------------------------------------------------------------------------------------------------------------------------EGKLPIAEVMRIGTEIADGLAAAHDMGLIHRDIKPANIWLD-GQRRRVKILDFGLARPVGAEELHLT--GTGVVIGTPAFMAPEQARGAKVDKSADLFSLGCVLYQMATG-QLPF----------------------------------------------------------------------------------------------------------------------------------------------------------------------------------------------\n>MGYP003387985662/59-192 [subseq from] FL=0\n-----------------------------------------------------------------------------------------------------------------------------------------------------------------------------------------------------------------------------------------------------------------------------------------------------------------------------------------------------------------------------------------------------------------------------------------------------------------------------------------------------------------------------------------------------------------------------------------------------------------LFVQICEGLAQAHQKGVIHRDVKPSNVIITRPGSTteFAKIFDFGIAKVLPDQALDFTQDTTKTGElfGSPLYMAPEQCRGIQADPRTDIHALGCLMYKTVTG-HHPFeGKNFLETVVKIVTNDPLSMRQAYPDA--------------------------------------------------------------------------------------------------------------------------------------------------------------------\n>MGYP001793758333/255-357 [subseq from] FL=1\n-------------------------------------------------------------------------------------------------------------------------------------------------------------------------------------------------------------------------------------------------------------------------------------------------------------------------------------------------------------------------------------------------------------------------------------------------------------------------------------------------------------------------------------------------------------------------------------------------------------------QQIVQAVAYLHNLkpAIIHRDIKPANVLVAAG-SFVTKLCDMGLGKIKSAQTTARVTLTAGV-AGTPNYIAPECLlKKKKATTKADVWSLSCTLLELFTG-KDCWG---------------------------------------------------------------------------------------------------------------------------------------------------------------------------------------------\n>MGYP000137739400/115-230 [subseq from] MGYP000137739400\n---------------------------------------------------------------------------------------------------------------------------------------------------------------------------------------------------------------------------------------------------------------------------------------------------------------------------------------------------------------------------------------------------------------------------------------------------------------------------------------------------------------------------------------------------------------------------------------------------------------ISILTQVAHALDAAHSTGLLHRDVKPGNIMVGEGDSLQQPehvcLTDFGLSKRTSSDSLALTA--AGEFVGTIDYTAPEQVLGKNCDHRVDVYALGCVLFECLTG--HPPF-QKERDVEIL-----------------------------------------------------------------------------------------------------------------------------------------------------------------------------------\n>MGYP003571355427/175-363 [subseq from] FL=1\n-------------------------------------------------------------------------------------------------------------------------------------------------------------------------------------------------------------------------------------------------------------------------------------------------------------------------------------------------------------------------------------------------------------------------------------------------------------------------------------------------------------------------------------------------------------------------------------------AENGNLFELIskEKNGLKESVAFNYFIQIVNAVYYLHNNNIIHRDIKPENILIGKDNK--VKLCDFGWAKELTL-----ENRSTFC--GTVEYMAPEIVGSENYDYSVDIWSLGILLYELLY-GHSPFKASSTKNVILNIKTHELSLDDKnkkIsSSCKDLITKLLNSNPQKRLKIKDILEHPFVKKHSRKLMFTKKLS---------------------------------------------------------------------------------------------------------------------------\n>MGYP001978861421/131-253 [subseq from] FL=0\n------------------------------------------------------------------------------------------------------------------------------------------------------------------------------------------------------------------------------------------------------------------------------------------------------------------------------------------------------------------------------------------------------------------------------------------------------------------------------------------------------------------------------------------------------------------------------------------------MVGRWG--PAPQGKAVDLVAQVAAGLSDAHDAGLVHRDIKPANVLVRRrgagvSASVSAYLGDFGIARRVDAESTRVG--GGGGAAGTPSYMAPELHHGAPASAASDIYSLGCVLWVTLTGS-APYVG--------------------------------------------------------------------------------------------------------------------------------------------------------------------------------------------\n>MGYP002620680928/110-262 [subseq from] FL=1\n----------------------------------------------------------------------------------------------------------------------------------------------------------------------------------------------------------------------------------------------------------------------------------------------------------------------------------------------------------------------------------------------------------------------------------------------------------------------------------------------------------------------------------------------------------------------------------------------------------PVPSTYVLGANLAEALVAIHKAGVVHRDLKPSNVLLTPDG---PRVIDFGVARAV--DATAVTM--TGSIIGSPGYMAPEQAAGGETGPAGDVFALGGVLTYALTG-RGPFGNGTAETLiyRILHEEPDLSGVDD-PVLRDLITACLDKAPDRRPAPEDILT---------------------------------------------------------------------------------------------------------------------------------------------\n>MGYP001031998413/105-220 [subseq from] FL=0\n--------------------------------------------------------------------------------------------------------------------------------------------------------------------------------------------------------------------------------------------------------------------------------------------------------------------------------------------------------------------------------------------------------------------------------------------------------------------------------------------------------------------------------------------------------------------------------------------------------------TRRLAADVAAGLAHAHERGLVHRDLKPANILFD--TEGRAKIADFGIARM--RGTGTLTEAGTVLGTA--SYLSPEQATGEIAGPASDVYSFGVILFRLLTG-RLPFTAKNAMDlVRMHRDEA-------------------------------------------------------------------------------------------------------------------------------------------------------------------------------\n>MGYP001301528951/20-170 [subseq from] FL=0\n-------------------------------------------------------------------------------------------------------------------------------------------------------------------------------------------------------------------------------------------------------------------------------------------------------------------------------------------------------------------------------------------------------------------------------------------------------------------------------------------------------------------------------------------------------------------------------------------------------TGLPLTEALAIARSIAGALHYAHHRNIIHRDIKPQNILFHENGSP--VLTDFGIAKTLGSST-IMTR--TGLSIGTPRYMSPEQIRGQQVDARADLYSFG-VLFYEMLTGNVPYDADDSFALAMMHV---TAPIPELPSELHrfqpLLNKLLDKDPNQRF----------------------------------------------------------------------------------------------------------------------------------------------------\n>MGYP002786428353/59-168 [subseq from] FL=0\n-----------------------------------------------------------------------------------------------------------------------------------------------------------------------------------------------------------------------------------------------------------------------------------------------------------------------------------------------------------------------------------------------------------------------------------------------------------------------------------------------------------------------------------------------------------------------------------------------------RRNGPiPWDDVLKIGIDVCSALKHAHDIGIIHRDLKPANLLV--NGEGTVKLVDFGIAKLFGAAE--MT--MAGSVVGTADFMAPEQADGKTATTRSDLYSLGSVLYAALTG-RAPF----------------------------------------------------------------------------------------------------------------------------------------------------------------------------------------------\n>MGYP000473378331/51-207 [subseq from] FL=0\n--------------------------------------------------------------------------------------------------------------------------------------------------------------------------------------------------------------------------------------------------------------------------------------------------------------------------------------------------------------------------------------------------------------------------------------------------------------------------------------------------------------------------------------------------------------------------------------------------------------ALRIAKEIAQALRAAHQKGLIHRDIKPENVFL-EGAQRTVKLLDFGLARP-QVTNSKLT--MTGMIMGTPSYMSPEQAHAKEVDARTDLFSLGCILYQLVTGRK-PFDGPTAMSvlISIVEHEPpSpGLIRENVPEALdRLIMSLLAKDPEYRLQsAQDVIA---------------------------------------------------------------------------------------------------------------------------------------------\n>MGYP001492726675/112-264 [subseq from] FL=1\n-----------------------------------------------------------------------------------------------------------------------------------------------------------------------------------------------------------------------------------------------------------------------------------------------------------------------------------------------------------------------------------------------------------------------------------------------------------------------------------------------------------------------------------------------------------------------------------------------------------------YFRQLRDGLKYLLDNNVMHRDLKPHNILLTENNIL--KLSDFGFARYFESNTLVETL------CGSPMYMAPEIMKYKRYTNKSDLWSVGIILYESLTG-KTPFNAKTFYDLIKHIEKKKIKIppnIQLSDDCVELIYSLLKKNPENRISWEQFVYHKWFDE---------------------------------------------------------------------------------------------------------------------------------------\n>MGYP002631208240/106-261 [subseq from] FL=1\n----------------------------------------------------------------------------------------------------------------------------------------------------------------------------------------------------------------------------------------------------------------------------------------------------------------------------------------------------------------------------------------------------------------------------------------------------------------------------------------------------------------------------------------------------------------------------------------------------------------RIFRGVVAGVGAAHDRGLVHRDLKPGNVLLDwpeDEGPLVPRVTDFGLAKALDTGPGGPQRTQSGVALGTPGYMAPEQVRDAaRVDHRADLFSLGALLY-ALVCGRSPFraRDRFETLQKvVAGDYLDPRLARpDLPSNLqRAIAACLQPSPDARPA---------------------------------------------------------------------------------------------------------------------------------------------------\n>MGYP000972355551/52-206 [subseq from] FL=0\n----------------------------------------------------------------------------------------------------------------------------------------------------------------------------------------------------------------------------------------------------------------------------------------------------------------------------------------------------------------------------------------------------------------------------------------------------------------------------------------------------------------------------------------------------------------------------------------------------------------HIARQIAASLTEAHQAGIVHRDIKPANIFLLhgEDGEYVVKVLDFGIAKRFGSDIDTqLTQAGT--LVGTPRYMPPEQIRTESVDQRTDIYSLGCVLYE-MIAGRAPFLSE-----NVAN-----LLIQHLKDSVPPLSRFVSPEElrHIPPSLDDALNRALSKDPRM------------------------------------------------------------------------------------------------------------------------------------\n>MGYP001022048078/137-255 [subseq from] FL=0\n--------------------------------------------------------------------------------------------------------------------------------------------------------------------------------------------------------------------------------------------------------------------------------------------------------------------------------------------------------------------------------------------------------------------------------------------------------------------------------------------------------------------------------------------------------------------------------------------------EKWLTSGKPVrdlGVVLAVVRQIASSLAAAHAAGIVHRDLKPENVLIAVDGSV--KVTDFGLALPLGPESQRLTL--TGTSMGTLGYMAPEQVEGKEVDARADVYSLGVI-FYEMLTGVRPHGH--------------------------------------------------------------------------------------------------------------------------------------------------------------------------------------------\n>MGYP000948373076/30-215 [subseq from] MGYP000948373076\n-----------------------------------------------------------------------------------------------------------------------------------------------------------------------------------------------------------------------------------------------------------------------------------------------------------------------------------------------------------------------------------------------------------------------------------------------------------------------------------------------------------------------------------------------------------------------------------HEFCVVTEFAQGELFEILEDDRNlGEPEVRKIAQQLVQALYYLHSHRIIHRDMKPQNILISANG--IVKLCDFGFARSMSTNTIVLTSI-----KGTPLYMAPELVQELPYNHTVDLWSLGVIIYELFVGTPPFYTNSIYTLIHLIVKDPVKFPDNMSPEFKSFLQGLLNKTPSERLSWPELLQHPFVQETDQ------------------------------------------------------------------------------------------------------------------------------------\n>MGYP003975615831/110-320 [subseq from] FL=1\n--------------------------------------------------------------------------------------------------------------------------------------------------------------------------------------------------------------------------------------------------------------------------------------------------------------------------------------------------------------------------------------------------------------------------------------------------------------------------------------------------------------------------------------------------------------------------------------------------------------ALYFMKQIRDGLKYLINNKIFHRDLKPHNILINDKGEL--KIADFGFARHFETDNMVETL------CGTPLYMAPEIMKKQKYTTKSDLWSVGVILY-QMLFGKRPYDAHNILDLlnNIENNAVTIPqSFDISSEAISLLTSLLCKNPSERIDWDDFINHPWFSEEDSKVTNIQS---KCEDENIEKNK-IMRSFYKFKN-MISNKLGKKNDDI-EENILKFKRKK--------------------------------------------------------------------------\n>MGYP001320486566/98-246 [subseq from] FL=0\n--------------------------------------------------------------------------------------------------------------------------------------------------------------------------------------------------------------------------------------------------------------------------------------------------------------------------------------------------------------------------------------------------------------------------------------------------------------------------------------------------------------------------------------------------------------------------------------------------------GLPLAEALNIARAIADALHYAHRRGIIHRDIKPQNILFRENGA--PVLTDFGIAKTLGTST-IMTR--TGLSLGTPRYMSPEQIRGEEVDARADLYSFG-VLFYEMLTGNVPYTANDSFALAMMHVTAPIpELPPNLGRFQPLLTRLLDKDPNQR-----------------------------------------------------------------------------------------------------------------------------------------------------\n>MGYP002789477780/153-287 [subseq from] FL=0\n--------------------------------------------------------------------------------------------------------------------------------------------------------------------------------------------------------------------------------------------------------------------------------------------------------------------------------------------------------------------------------------------------------------------------------------------------------------------------------------------------------------------------------------------------------------------------------------------------------------VIRLSTQIAQGLAAAHAQGVIHRDVKPANVMLHEGA-TRVRLMDFGLA-RIAFDNSDLTSHDHTVG--TPAYMAPEQIRGHEVDARADLFSFGCVLYFMVAGYSPFHGKSHAETVHRILDTEPPPLCKAIPGTPPILSE--------------------------------------------------------------------------------------------------------------------------------------------------------------\n>MGYP001098830902/2-91 [subseq from] FL=0\n--------------------------------------------------------------------------------------------------------------------------------------------------------------------------------------------------------------------------------------------------------------------------------------------------------------------------------------------------------------------------------------------------------------------------------------------------------------------------------------------------------------------------------------------------------------------------------------------------------------------------------------------------------------------------------------------------------------YYLLSKGQHPFGNRFEREQNILKGKFDLndvdmDLVnERVEEFQHMITMMIKPDPKLRSRTSKITNHVFFWNNDKKLKVIQEISDKLEYQ---------------------------------------------------------------------------------------------------------------------\n>MGYP000541249427/7-112 [subseq from] FL=0\n---------------------------------------------------------------------------------------------------------------------------------------------------------------------------------------------------------------------------------------------------------------------------------------------------------------------------------------------------------------------------------------------------------------------------------------------------------------------------------------------------------------------------------------------------------------------------------------------------------------LALLRRAATALDVAHGLGVVHRDLKPSNLFLRDGQPELVKLLDFGVAHH--TDHASITLTRTGAVVGTLEYMAPEQVRGQRDVGpGADIFSLGCVFFECLTG-RSPFTA--------------------------------------------------------------------------------------------------------------------------------------------------------------------------------------------\n>MGYP002778306204/87-270 [subseq from] FL=0\n-----------------------------------------------------------------------------------------------------------------------------------------------------------------------------------------------------------------------------------------------------------------------------------------------------------------------------------------------------------------------------------------------------------------------------------------------------------------------------------------------------------------------------------------------------------------------------------------------------------EADAIRIIAQVAQGLHRAHKEGMIHRDVKPDNVLIRVDG--MAKLADLGLVKETETDLN-LT--KTGRGLGTPHFMAPEQFRNAKGADArCDIYSLGATLYQMVT-GELPFKSSGPLDAWMKKIQNDLVppreLVPTLSERVNwAILRAMSADPEQRPASCREFVEDLTGHSTRRVATVRGgAADVWYLI---------------------------------------------------------------------------------------------------------------------\n>MGYP000048636626/145-255 [subseq from] MGYP000048636626\n-----------------------------------------------------------------------------------------------------------------------------------------------------------------------------------------------------------------------------------------------------------------------------------------------------------------------------------------------------------------------------------------------------------------------------------------------------------------------------------------------------------------------------------------------------------------------------------------------------------------VFSQVLKGLAHAHEKGVIHRDLKPSNIMLSFNKEggIdSVKIVDFGIAKILPNDQGAAQHlTQTGEIFGSPLYMSPEQCRGGKIDFRSDIYSLGCVMFEALTGAVPVKGEN-------------------------------------------------------------------------------------------------------------------------------------------------------------------------------------------\n>MGYP001445237466/121-216 [subseq from] FL=0\n--------------------------------------------------------------------------------------------------------------------------------------------------------------------------------------------------------------------------------------------------------------------------------------------------------------------------------------------------------------------------------------------------------------------------------------------------------------------NTKHADHTINQLVITKKELGRGSHGTVVFAGRLGVRHVAVKRMLKEYFSEAGREISLLIRCDKHPNVLRYFAMETEGPFLYLALELCEMSLADAIK---------------------------------------------------------------------------------------------------------------------------------------------------------------------------------------------------------------------------------------------------------------------------------------------------------------------------------------------------\n>MGYP003560432339/22-150 [subseq from] FL=0\n--------------------------------------------------------------------------------------------------------------------------------------------------------------------------------------------------------------------------------------------------------------------------------------------------------------------------------------------------------------------------------------------------------------------------------------------------------------------------------------------------------------------------------------------------------------------------------------------------------------ILRISRQICEGLTAAHKQGLIHRDIKPANILL-ENGVERVKITDFGLARAI--DDITVTR--TGEVSGTPQYMSPEQACGERVDQRSDLFSLGCLMYAMCTGHSPFRGDTIAHVIKRVTQDVPRPIVEQNPEIP-------------------------------------------------------------------------------------------------------------------------------------------------------------------\n>MGYP002281554912/2-119 [subseq from] FL=0\n-----------------------------------------------------------------------------------------------------------------------------------------------------------------------------------------------------------------------------------------------------------------------------------------------------------------------------------------------------------------------------------------------------------------------------------------------------------------------------------------------------------------------------------------------------------------------------------------------------RHNGEPNQVLLRIA---LIDLEAAHELGILHRDLKPSNIFLKKLSdeKVIAKLGDFGLAKvgaILDRKTGEVTQTLSGMILGTPHYMSPEQAENPKDVDAtCDVYSMGCVLYHLLTG-KIPF----------------------------------------------------------------------------------------------------------------------------------------------------------------------------------------------\n>MGYP001811278528/75-177 [subseq from] FL=0\n---------------------------------------------------------------------------------------------------------------------------------------------------------------------------------------------------------------------------------------------------------------------------------------------------------------------------------------------------------------------------------------------------------------------------------------------------------------------------------------------------------------------------------------------------------------------------------------------------------------LALFRKICAAVSYAHQNLIVHRDLKPSNILVTKDGE--PKLLDFGISKLLTNEIDA-TGTATSLGMMTPNYASPEQFRGETVSTATDIYSLGVILFELLTG-ELPYE---------------------------------------------------------------------------------------------------------------------------------------------------------------------------------------------\n>MGYP001180881626/141-239 [subseq from] FL=0\n---------------------------------------------------------------------------------------------------------------------------------------------------------------------------------------------------------------------------------------------------------------------------------------------------------------------------------------------------------------------------------------------------------------------------------------------------------------------------------------------------------------------------------------------------------------------------------------------------------------------IARAMHHAHQRGVLHRDLKPENILIDS--DGRAYITDFGLAKKVDDD-SGMTL--TGAIMGTPKYMAPEQARGERQlTTSVDVYSLGAILYEMLTGQPPFEGDT-------------------------------------------------------------------------------------------------------------------------------------------------------------------------------------------\n>MGYP001819975562/110-271 [subseq from] FL=0\n-------------------------------------------------------------------------------------------------------------------------------------------------------------------------------------------------------------------------------------------------------------------------------------------------------------------------------------------------------------------------------------------------------------------------------------------------------------------------------------------------------------------------------------------------------------------------------------------------------------EAIDVCRQTAEGLEAAHEAGVVHRDLKPANVRVTREG--VVKILDFGLAKPIQpkagkegtttAESDSFVMTEEGVVLGTPTYMSPEQARGRAVDRRTDVWALGCVLYECLTGTRTFQGDSIPDIFaAIVERDPDwSRLPQGTPRVVAtLLRRMLEKDPRTRLR---------------------------------------------------------------------------------------------------------------------------------------------------\n>MGYP000910312882/19-160 [subseq from] FL=0\n---------------------------------------------------------------------------------------------------------------------------------------------------------------------------------------------------------------------------------------------------------------------------------------------------------------------------------------------------------------------------------------------------------------------------------------------------------------------------------------------------------------------------------------------------------------------------------------------------------------------VADALACAHRAGIIHRDIKPSNILITKERK--AFVTDFGIAKVLGA-VKKLTVDGSRLG--TPQYMSPERCQNKQVTASSDIYALGVVMFKCMTGR-LPYkGEGSVAIMRSIVDDRPMRLREFAPEApeaVErLIAYMLEKNPEDRPP---------------------------------------------------------------------------------------------------------------------------------------------------\n>MGYP000846187682/81-236 [subseq from] FL=0\n----------------------------------------------------------------------------------------------------------------------------------------------------------------------------------------------------------------------------------------------------------------------------------------------------------------------------------------------------------------------------------------------------------------------------------------------------------------------------------------------------------------------------------------------------------------------------------------------------------------CVLRGAARGLSAAHGRGVIHRDIKPSNLILVDGDPEQVKLLDFGIARGLAAGDGAVTLTATGETIGTPHYMAPEQARGNKDVDArVDVYALGAVLYQLIAGRPPLEGQSAIAVlAKILLEEPtPIdELVEGLPDGVSALvHAMLQKDPERRmPDAR-------------------------------------------------------------------------------------------------------------------------------------------------\n>MGYP001062214590/106-260 [subseq from] FL=1\n----------------------------------------------------------------------------------------------------------------------------------------------------------------------------------------------------------------------------------------------------------------------------------------------------------------------------------------------------------------------------------------------------------------------------------------------------------------------------------------------------------------------------------------------------------------------------------------------------------PIEQAVAIAEAVAQGLSAAHRIGLVHRDIKPQNIIVGPNNQ--VKITDFGIAKS--AFSTAMT--ETGVTFGTADYLSPEQAKGQQATPQSDIYSLGVTLFEMLTGRLPFVGDSSIAvAMQHVTEEPPLPRMynPRIPPALEsLVLRALSKDPNARPASAQ------------------------------------------------------------------------------------------------------------------------------------------------\n>MGYP001003673415/36-187 [subseq from] FL=0\n----------------------------------------------------------------------------------------------------------------------------------------------------------------------------------------------------------------------------------------------------------------------------------------------------------------------------------------------------------------------------------------------------------------------------------------------------------------------------------------------------------------------------------------------------------------------------------------------------------------TYLRQIAVALDHLASLDIVHRDIKPANILVTRDG--VAKLADLGLAKQVEGSDAAETGlTMQGVAMGSPAYMAPEQVRDARSAgPAADLYSLGATFYHLL-AGVPPFeGASgPQIMMKVLREEPRpiADLVPNLPAGIAgLVNQLLEKDAADRPQ---------------------------------------------------------------------------------------------------------------------------------------------------\n>MGYP003492497084/20-174 [subseq from] FL=0\n--------------------------------------------------------------------------------------------------------------------------------------------------------------------------------------------------------------------------------------------------------------------------------------------------------------------------------------------------------------------------------------------------------------------------------------------------------------------------------------------------------------------------------------------------------------------------------------------------------------ILRIGMQVASGLAAAHAQGIVHRDIKPANILITADNK--VKITDFGIAR---LDTSNLTMEGQLLG--TPNYMAPEQIQGKDVDHRADIFSLGVVFYEMLTRKKPFQGENLTQVTHKIVYEpfvPPEETVQDLPAGLSaVLTRCLQKDPNRRyPRANEVARD--------------------------------------------------------------------------------------------------------------------------------------------\n>MGYP001142571989/37-148 [subseq from] MGYP001142571989\n----------------------------------------------------------------------------------------------------------------------------------------------------------------------------------
```
