## Supplemental Data 2 for "IRE1 Regulates TOR Signaling via RIDD of *RAPTOR1b* to Coordinate Growth and Stress Adaptation": fullwt_data.json (part 19 of 71)

```
        "pairedMsa": ">query\nMTNLSPIKSLNPIGFDLIRKCQHLFDLVSKLTPLYKSEFLTNYNDRDIYRESGYVLVSTVDGSISLVDMSSQKLDWTFHTNEPIYSSYQAPHYHYTTDEERSSVLGDDFYMDCDKDWRLYNSSVRKGKRVNEIVDASEFIGTLPYTSTDRIVLGKKDTSVFLLDWKTGKLVKRYRMDELYSNTVVENDKEKAIVLSKEAPLLFGSGFKKSEDFPELVYIERKDFKIQCISKFGDVLWSVSYAKMEAKLQNHESVQFISGLSSSVGKNQFPLSYTTSVPMVQLRNVKYETLFPRLGFLDEALYLPFQDRKPNQLAIGDGNQLTLPGNKEAEEVLSLPLPETVISQITDIIDGSTKQAGFASKFSGLIVLIFGFCVTMLSVCGLFFYRLRQSIRIKEPYVSEVPIATPKKKKSKKNGTTKAVHKKENGFISGGNKDPSHEENEKRLLTAFPGLNNSSAEGYRVGKLFVSNKEIAKGSNGTVVLEGSYEGRLVAVKRLVQSHHDVAQKEILNLMASDKHSNIVRWYGVDQDEHFIYISLELCACSLNDLIYASSALLESPMASSSIHSIQINPIFENGKGVELWKENGHPSPVLLKLMRDIVAGLVHLHDIGIVHRDLKPQNVLIVKNSSLCAKLSDMGISKRLPADTSALTRNSTGLGSGSSGWQAPEQLRNERQTRAVDLFSLGCVLFFCMTGGKHPYGDNYERDVNVLNDQKDLFLIESLPEAVHLLTGLLNPDPNLRPRAQDVMHHPLFWNSDMRLSFLRDASDRVELENREEGSQLLAALESTAAVTLNGRWDEKLDSIFLDNIGRYRRYKFDSIRDLLRVIRNKLNHYRELPKELQELLGSVPEGFERYFSSRFPKLLIQVYTVLFDYCNNEEFFFKYSKTTVF\n>tr|F4KH40|F4KH40_ARATH/1-887 [subseq from] Non-specific serine/threonine protein kinase OS=Arabidopsis thaliana OX=3702 GN=IRE1-1 PE=1 SV=1\nMTNLSPIKSLNPIGFDLIRKCQHLFDLVSKLTPLYKSEFLTNYNDRDIYRESGYVLVSTVDGSISLVDMSSQKLDWTFHTNEPIYSSYQAPHYHYTTDEERSSVLGDDFYMDCDKDWRLYNSSVRKGKRVNEIVDASEFIGTLPYTSTDRIVLGKKDTSVFLLDWKTGKLVKRYRMDELYSNTVVENDKEKAIVLSKEAPLLFGSGFKKSEDFPELVYIERKDFKIQCISKFGDVLWSVSYAKMEAKLQNHESVQFISGLSSSVGKNQFPLSYTTSVPMVQLRNVKYETLFPRLGFLDEALYLPFQDRKPNQLAIGDGNQLTLPGNKEAEEVLSLPLPETVISQITDIIDGSTKQAGFASKFSGLIVLIFGFCVTMLSVCGLFFYRLRQSIRIKEPYVSEVPIATPKKKKSKKNGTTKAVHKKENGFISGGNKDPSHEENEKRLLTAFPGLNNSSAEGYRVGKLFVSNKEIAKGSNGTVVLEGSYEGRLVAVKRLVQSHHDVAQKEILNLMASDKHSNIVRWYGVDQDEHFIYISLELCACSLNDLIYASSALLESPMASSSIHSIQINPIFENGKGVELWKENGHPSPVLLKLMRDIVAGLVHLHDIGIVHRDLKPQNVLIVKNSSLCAKLSDMGISKRLPADTSALTRNSTGLGSGSSGWQAPEQLRNERQTRAVDLFSLGCVLFFCMTGGKHPYGDNYERDVNVLNDQKDLFLIESLPEAVHLLTGLLNPDPNLRPRAQDVMHHPLFWNSDMRLSFLRDASDRVELENREEGSQLLAALESTAAVTLNGRWDEKLDSIFLDNIGRYRRYKFDSIRDLLRVIRNKLNHYRELPKELQELLGSVPEGFERYFSSRFPKLLIQVYTVLFDYCNNEEFFFKYSKTTVF\n>tr|F4KH41|F4KH41_ARATH/1-867 [subseq from] Non-specific serine/threonine protein kinase OS=Arabidopsis thaliana OX=3702 GN=IRE1-1 PE=1 SV=1\nMTNLSPIKSLNPIGFDLIRKCQHLFDLVSK--------------------ESGYVLVSTVDGSISLVDMSSQKLDWTFHTNEPIYSSYQAPHYHYTTDEERSSVLGDDFYMDCDKDWRLYNSSVRKGKRVNEIVDASEFIGTLPYTSTDRIVLGKKDTSVFLLDWKTGKLVKRYRMDELYSNTVVENDKEKAIVLSKEAPLLFGSGFKKSEDFPELVYIERKDFKIQCISKFGDVLWSVSYAKMEAKLQNHESVQFISGLSSSVGKNQFPLSYTTSVPMVQLRNVKYETLFPRLGFLDEALYLPFQDRKPNQLAIGDGNQLTLPGNKEAEEVLSLPLPETVISQITDIIDGSTKQAGFASKFSGLIVLIFGFCVTMLSVCGLFFYRLRQSIRIKEPYVSEVPIATPKKKKSKKNGTTKAVHKKENGFISGGNKDPSHEENEKRLLTAFPGLNNSSAEGYRVGKLFVSNKEIAKGSNGTVVLEGSYEGRLVAVKRLVQSHHDVAQKEILNLMASDKHSNIVRWYGVDQDEHFIYISLELCACSLNDLIYASSALLESPMASSSIHSIQINPIFENGKGVELWKENGHPSPVLLKLMRDIVAGLVHLHDIGIVHRDLKPQNVLIVKNSSLCAKLSDMGISKRLPADTSALTRNSTGLGSGSSGWQAPEQLRNERQTRAVDLFSLGCVLFFCMTGGKHPYGDNYERDVNVLNDQKDLFLIESLPEAVHLLTGLLNPDPNLRPRAQDVMHHPLFWNSDMRLSFLRDASDRVELENREEGSQLLAALESTAAVTLNGRWDEKLDSIFLDNIGRYRRYKFDSIRDLLRVIRNKLNHYRELPKELQELLGSVPEGFERYFSSRFPKLLIQVYTVLFDYCNNEEFFFKYSKTTVF\n>sp|Q93VJ2|IRE1B_ARATH/12-881 [subseq from] Serine/threonine-protein kinase/endoribonuclease IRE1b OS=Arabidopsis thaliana OX=3702 GN=IRE1B PE=2 SV=1\n------------------------FLLVSPLAHSFKGSEISKFYDKSISnqisqsdRESGYVLVSTVDGSISLVDMSSQKLDWTFHTNEPIYSSYQAPHYHYTTDEERSSVLGDDFYMDCDKDWRLYNSSVRKGKRVNEIVDASEFIGTLPYTSTDRIVLGKKDTSVFLLDWKTGKLVKRYRMDELYSNTVVENDKEKAIVLSKEAPLLFGSGFKKSEDFPELVYIERKDFKIQCISKFGDVLWSVSYAKMEAKLQNHESVQFISGLSSSVGKNQFPLSYTTSVPMVQLRNVKYETLFPRLGFLDEALYLPFQDRKPNQLAIGDGNQLTLPGNKEAEEVLSLPLPETVISQITDIIDGSTKQAGFASKFSGLIVLIFGFCVTMLSVCGLFFYRLRQSIRIKEPYVSEVPIATPKKKKSKKNGTTKAVHKKENGFISGGNKDPSHEENEKRLLTAFPGLNNSSAEGYRVGKLFVSNKEIAKGSNGTVVLEGSYEGRLVAVKRLVQSHHDVAQKEILNLMASDKHSNIVRWYGVDQDEHFIYISLELCACSLNDLIYASSALLESPMASSSIHSIQINPIFENGKGVELWKENGHPSPVLLKLMRDIVAGLVHLHDIGIVHRDLKPQNVLIVKNSSLCAKLSDMGISKRLPADTSALTRNSTGLGSGSSGWQAPEQLRNERQTRAVDLFSLGCVLFFCMTGGKHPYGDNYERDVNVLNDQKDLFLIESLPEAVHLLTGLLNPDPNLRPRAQDVMHHPLFWNSDMRLSFLRDASDRVELENREEGSQLLAALESTAAVTLNGRWDEKLDSIFLDNIGRYRRYKFDSIRDLLRVIRNKLNHYRELPKELQELLGSVPEGFERYFSSRFPKLLIQVYTVLFDYCNNEEFFFKYSKTTVF\n>tr|A0A178UD27|A0A178UD27_ARATH/12-881 [subseq from] Non-specific serine/threonine protein kinase OS=Arabidopsis thaliana OX=3702 GN=AXX17_At5g24200 PE=4 SV=1\n------------------------FLLVSPLAHSFKGSEISKFYDKSISnqisqpdRESGYVLVSTVDGSISLVDMSSQKLDWTFHTNEPIYSSYQAPHYHYTTDEERASVLGDDFYMDCDKDWRLYNSSVRKGKRVNEIVDASEFIGTLPYTSTDRIVLGKKDTSVFLLDWKTGKLVKRYRMDELYSNTVVENDKEKAIVLSKEAPLLFGSGFKKSEDFPELVYIERKDFKIQCISKFGDVLWSVSYAKMEAKLQNHESVQFISGLSSSVGKNQFPLSYTTIVPLVQLRNVKYETLFPRLGFLDEALYLPFQDRKPNQLALGDGNQLALPGNKEAEEVLSLPLPETVISQITDIIDGSTKQAGFASRFSGLIVLLFGFCVTMLSVCGLFFCRLRQSMRIKEPYVSEVPIVTPKKKKSKKNGTTKAVHKKENVFISGGNKDPSHEENEKRLITAFPGLNNSSAEGYRVGKLFVSNKEIAKGSNGTVVLEGSYEGRLVAVKRLVQSHHDVAQKEILNLMASDKHSNIVRWYGVDQDEHFIYISLELCACSLNDLIYASSALLENPMASNSIHSIQINPIFENGKGVELWKENGHPSPVLLKLMRDIVAGLVHLHDIGIVHRDLKPQNVLIVKNSSVCAKLSDMGISKRLPADTSALTRNSTGLGSGSSGWQAPEQLRNERQTRAVDLFSLGCVLFFCMTGGKHPYGDNYERDVNVLNDQKDLFLIESLPEAVHLLTGLLNPDPNLRPRAQDVMHHPLFWNSDMRLSFLRDASDRVELENREEGSQLLAALESTAAVTLNGRWDEKLDSIFLDNIGRYRRYKFDSIRDLLRVIRNKLNHYRELPKELQELLGSVPEGFERYFSSRFPKLLIQVYTVLFDYCNNEEFFFKYSKTTVF\n>tr|A0A654G3Y0|A0A654G3Y0_ARATH/12-881 [subseq from] Non-specific serine/threonine protein kinase OS=Arabidopsis thaliana OX=3702 GN=AN1_LOCUS23185 PE=4 SV=1\n--------------FLLVSPLAHSFK-GSEISKFYDKSISNQISQP--DRESGYVLVSTVDGSISLVDMSSQKLDWTFHTNEPIYSSYQAPHYHYTTDEERASVLGDDFYMDCDKDWRLYNSSVRKGKRVNEIVDASEFIGTLPYTSTDRIVLGKKDTSVFLLDWKTGKLVKRYRMDELYSNTVVENDKEKAIVLSKEAPLLFGSGFKKSEDFPELVYIERKDFKIQCISKFGDVLWSVSYAKMEAKLQNHESVQFISGLSSSVGKNQFPLSYTTIVPLVQLRNVKYETLFPRLGFLDEALYLPFQDRKPNQLALGDGNQLALPGNKEAEEVLSLPLPETVISQITDIIDGSTKQAGFASRFSGLIVLLFGFCVTMLSVCGLFFCRLRQSMRIKEPYVSEVPIVTPKKKKSKKNGTTKAVHKKENVFISGGNKDPSHEENEKRLITAFPGLNNSSAEGYRVGKLFVSNKEIAKGSNGTVVLEGSYEGRLVAVKRLVQSHHDVAQKEILNLMASDKHSNIVRWYGVDQDEHFIYISLELCACSLNDLIYASSALLENPMASNSIHSIQINPIFENGKGVELWKENGHPSPVLLKLMRDIVAGLVHLHDIGIVHRDLKPQNVLIVKNSSVCAKLSDMGISKRLPADTSALTRNSTGLGSGSSGWQAPEQLRNERQTRAVDLFSLGCVLFFCMTGGKHPYGDNYERDVNVLNDQKDLFLIESLPEAVHLLTGLLNPDPNLRPRAQDVMHHPLFWNSDMRLSFLRDASDRVELENREEGSQLLAALESTAAVTLNGRWDEKLDSIFLDNIGRYRRYKFDSIRDLLRVIRNKLNHYRELPKELQELLGSVPEGFERYFSSRFPKLLIQVYTVLFDYCNNEEFFFKYSKTTVF\n>tr|A0A7G2FCS8|A0A7G2FCS8_ARATH/12-881 [subseq from] Non-specific serine/threonine protein kinase OS=Arabidopsis thaliana OX=3702 GN=AT9943_LOCUS19965 PE=4 SV=1\n------------------------FLLVSPLAHSFKGSEISKFYDKSISnqisqpdRESGYVLVSTVDGSISLVDMSSQKLDWTFHTNEPIYSSYQAPHYHYTTDEERASVLGDDFYMDCDKDWRLYNSSVRKGKRVNEIVDASEFIGTLPYTSTDRIVLGKKDTSVFLLDWKTGKLVKRYRMDELYSNTVVENDKEKAIVLSKEAPLLFGSGFKKSEDFPELVYIERKDFKIQCISKFGDVLWSVSYAKMEAKLQNHESVQFISGLSSSVGKNQFPLSYTTIVPLVQLRNVKYETLFPRLGFLDEALYLPFQDRKPNQLALGDGNQLALPGNKEAEEVLSLPLPETVISQITDIIDGSTKQAGFASRFSGLIVLLFGFCVTMLSVCGLFFCRLRQSMRIKEPYVSEVPIVTPKKKKSKKNGTTKAIHKKENVFISGGNKDPSHEENEKRLITAFPGLNNSSAEGYRVGKLFVSNKEIAKGSNGTVVLEGSYEGRLVAVKRLVQSHHDVAQKEILNLMASDKHSNIVRWYGVDQDEHFIYISLELCACSLNDLIYASSALLENPMASNSIHSIQINPIFENGKGVELWKENGHPSPVLLKLMRDIVAGLVHLHDIGIVHRDLKPQNVLIVKNSSVCAKLSDMGISKRLPADTSALTRNSTGLGSGSSGWQAPEQLRNERQTRAVDLFSLGCVLFFCMTGGKHPYGDNYERDVNVLNDQKDLFLIESLPEAVHLLTGLLNPDPNLRPRAQDVMHHPLFWNSDMRLSFLRDASDRVELENREEGSQLLAALESTAAVTLNGRWDEKLDSIFLDNIGRYRRYKFDSIRDLLRVIRNKLNHYRELPKELQELLGSVPEGFERYFSSRFPKLLIQVYTVLFDYCNNEEFFFKYSKTTVF\n>tr|D7M339|D7M339_ARALL/12-871 [subseq from] Non-specific serine/threonine protein kinase OS=Arabidopsis lyrata subsp. lyrata OX=81972 GN=ARALYDRAFT_489300 PE=4 SV=1\n------------------------FLLVSPLAHSFKGSEISKFYDKSISnqisqpdRESGYVLVSTVDGSISLVDMSSQKLDWTFHTNEPIYSSYQAPHYHYTTDEERASALGDDFFMDCDKDWRLFNSSMRKGKRVNEIVDASEFIGTLPYTSTDRIVLGKKDTSVFLLDWKTGKLVKRYRMDELYSNTVVENDKEKAIVLSKEAPILFGSGFKESEDLPELVYIERKDFKIQCISKFGDVLWSVSYAKMEAKLQNHESVHLMGGLSSSDgipirtswGKNHLPLSYTTSVPVVQLRNVNYETLFPRLGFLDEALYLPFQDRKPNRLAPGDGKHLALPSNKEAEE-------------ITDIIDGSTTQAGFASKFSGLIVLLFGFCVTMLSVCGIFFCRLRQGMWIKDPYVSEVPIAIPKKKKSKKNGT----HKKENGLISGGNKDPSNEENDKRLLTAFPGLNnNSSAEGYRVGKLFVSNKEIAKGSNGTVVLEGSYEGRLVAVKRLVQSHHDVAQKEILNLMASDKHPNIVRWYGVDQDEHFIYISLERCACSLNDLIYASSALLESPVASSSIQPIQRNPIFENGKGVELWKENGHPSPVLLKLMSDIVAGLVHLHDIGIVHRDLKPQNVLIVKNSSVCAKLSDMGISKRLPADTSALTRNSTG--SGSSGWQAPEQLRNERQTRAVDLFSLGCVLFFCMTAGKHPYGDNYERDVNVLNDRKDLFLIESLPEAVHLLSGLLNPDPNLRPRAQEVLHHPLFWNSDMRLSFLRDASDRVELENREEGSQLLAALESTAAVTLNGRWDEKLDSIFLDNIGRYRRYKFDSIRDLLRVIRNKLNHYRELPKELQELLGSVPEGFERYFSSRFPKLLIQVYTVLFDYCNNEEFFFKYSKTTVF\n>tr|R0FDK9|R0FDK9_9BRAS/11-884 [subseq from] Non-specific serine/threonine protein kinase OS=Capsella rubella OX=81985 GN=CARUB_v10000187mg PE=4 SV=1\n-----------------------LFLLVSPLADSFKGSELSKFYDKSVSnqisppdRESGHVLFSTVDGSISLVDTSSWKLDWTFHTNEPIYSSYQAPHYHYSTDEERALALGDDFYMDCDDNWQLYNSSMRKGKRITKIVDASEFIGTLPYTSTDRIVLGKKDTSVFLLDWKTGKLVKRYRMDELYSNTVVEDDKEKAIVLSKEAPLLFGSGYKESVDLPELVYIERKDFKIQCISKFGDVLWSVSYAKMEAKLQNHESV-LVGGLSSSdipIgpswGNNQLPLSYTTSVPLFQLRDVSYETVLPRLGLLDGGLYLPFHDRKSNQLAPGDGNQLALPSNKEAEEVLSLPLPETVISQITDMIDGSTTQAGFASKFSGLIVLLFGFCVTMLSVCGLFFCRLRQSMRIKEPSVSEVPTAIPKKKKPKKNGTIKAAHKKENGVISGGNKDLSNGENEKRLLTAFPGLSNSPAEGYRVGKLFVSNKEIAKGSNGTVVLEGTYEGRLVAVKRLVQTHHDVAQKEILNLMASDKHPNIVRWYGVDQDEHFIYISLERCACSLNDLVHASSGLLEIPTASSSIHSTQIIPIIENGKGVELWKENGHPSPVLLKLMRDIIAGLVHLHDIGIVHRDLKPQNVLIVKNSSLCAKLSDMGISKHLPADNSALTRNSTG--SGSSGWQAPEQLRNERQTRAVDLFSLGCVLFFCMTAGKHPYGDNYERDINVLNDRKDLFLIESLPEAVHLLSGLLHADPNLRPRAEAVLHHPLFWNADMRLSFLRDASDRVELENREEGSQLLAALESTAAVTLNGRWDEKLDSIFLDNIGRYRRYKFDSIRDLLRVIRNKLNHYRELPKELQELLGSVPDGFEKYFSSRFPKLLIQVYTVLLNYCNNEEFFFKYSKTTT-\n>tr|A0A1J3FVU0|A0A1J3FVU0_NOCCA/32-875 [subseq from] Non-specific serine/threonine protein kinase OS=Noccaea caerulescens OX=107243 GN=LC_TR17534_c0_g1_i1_g.59919 PE=4 SV=1\n------------------------------------EKSLSNQISQ-PARESSHVLLSTVEGTISLVNITSQKVDWTFHTNDPIYSSYKAPHYHYTDD---APVLGDDFYMDCDKDWRLYNSSMRKGKRINEVVDASEFIGRLPFSLTDRIVLGKKDTSVFLLDWKTGKLVKRYRVDDLYTDAFVQDDKEKAIVLSKEAPIILGSRFKESADLPDLLSIERKDYKVQCISKFGDVLWSVSYSEMDAKLQHHESVQFIGPITTSQGQNSFKLPSTTSVPVIRLRNY-FEKLFPRLGFLDGALYLPIQDRKPNQLAPGNGIPLALPSNKESEEVLSLSLPETVISQITDIIDGSTTQMSFASKFSDLVVLLFGICVSILSVCGLFFHRLRQSWRTKEPYVAEVPVVIPKKKRSKKNVTLKAVQKKENGFASGGNKDLSFEENEKKLLATLSGIANSPIEGYRVGKLFVSNKEIAKGSNGTVVLEGSYEGRLVAVKRLVQTHHDVAQKEILNLMASDKHPNIVRWYGVDQDEHFIYISLERCACSLGDLIHESSGLLDNPTASSSTHSVQINQILDNGKGVELWKENGHPSPVLLKLMRDVVAGLVHLHDIGIVHRDLKPQNVLIVKDSSLCAKLSDMGISKRLPADTSALTRNSTG--SGSSGWQAPEQLRNERQTRAVDLFSLGCVLFFCMTAGKHPYGDNFERDINILNDRKDLFLIESLPEAVHLLSGLLHPDPNSRPGAQEVLHHPLFWNSDMRLSFLRDASDRVELENREEGSQLLAALESTAAVTLNGRWDEKLDSIFLDNIGRYRRYRFDSIRDLLRVIRNKMNHYRELPRELQELLGSVPEGFDRYFSSRFPKLLIQVYTVLFDYCHNEEFFFKYSKTTVF\n>tr|A0A1J3HN48|A0A1J3HN48_NOCCA/14-875 [subseq from] Non-specific serine/threonine protein kinase OS=Noccaea caerulescens OX=107243 GN=LE_TR10850_c0_g1_i1_g.35951 PE=4 SV=1\n--------------------------LVSPLAHSFKGSEISKFSEKSIsnqisqpARESSHVLLSTVEGTISLVNITSQKVDWTFHTNDPIYSSYKAPHYHYTDD---APVLGEDFYMDCDKDWRLYNSSMRKGKRINEVVDASEFIGRLPFSLTDRIVLGKKDTSVFLLDWKTGKLVKRYRVDDLYTDAFVQDDKEKAIVLSKEAPMILGSRFKESADLPDLVSIERKDYKVQCISKFGDVLWSVSYSEMDAKLQHHESVQFIGPITTSQGQNSFKLPSTTSVPVIRLRNY-FEKLFPRLGFLDGALYLPIQDRKPNQLAPGNGIPLALPSNKESEEVLSLSLPETVISQITDIIDGSTTQMSFASKFSDLVVLLFGICVSILSVCGLFFHRLRQSWRTKEPYVAEVPVVIPKKKRSKKNVTLKAVQKKENGFASGGNKDLSFEENEKKLLATLSGIANSPIEGYRVGKLFVSNKEIAKGSNGTVVLEGSYEGRLVAVKRLVQTHHDVAQKEILNLMASDKHPNIVRWYGVDQDEHFIYISLERCACSLGDLIHESSGLLDNPTASSSTHSVQINQILDNGKGVELWKENGHPSPVLLKLMRDVVAGLVHLHDIGIVHRDLKPQNVLIVKDSSLCAKLSDMGISKRLPADTSALTRNSTG--SGSSGWQAPEQLRNERQTRAVDLFSLGCVLFFCMTAGKHPYGDNFERDINILNDRKDLFLIESLPEAVHLLSGLLHPDPNSRPGAQEVLHHPLFWNSDMRLSFLRDASDRVELENREEGSQLLAALESTAAVTLNGRWDEKLDSIFLDNIGRYRRYRFDSIRDLLRVIRNKMNHYRELPRELQELLGSVPEGFDRYFSSRFPKLLIQVYTVLFDYCHNEEFFFKYSKTTVF\n>tr|A0A1J3ECK6|A0A1J3ECK6_NOCCA/14-875 [subseq from] Non-specific serine/threonine protein kinase OS=Noccaea caerulescens OX=107243 GN=GA_TR2221_c0_g1_i1_g.7189 PE=4 SV=1\n--------------------------LVSPLAHSFKGSEISKFSEKSIsnqisqpARESSHVLLSTVEGTISLVNITSQKVDWTFHTNDPIYSSYKAPHYHYPDD---APVLGEDFYMDCDKDWRLYNSSMRKGKRVNEVVDASEFIGRLPFSLTDRIVLGKKDTSVFLLDWKTGKLVKRYRVDDLYTDAFVQDDKEKAIVLSKEAPIILGSRFKESADLPDLLSIERKDYKVQCISKFGDVLWSVSYSEMDAKLQHHESVQFIGPITTSQGQNSFKLPSTTSVPVIRLRNY-FEKLFPRLGFLDGALYLPIQDRKPNQLAPGNGIPLALPSNKESEQVLSLSLPETVISQITDIIDGSTTQMSFASKFSDLVVLLFGICVSLLSVCGLFFHRLRQSWRTKEPYVAEVPVVIPKKKRSKKNVTLKAVQKKENGFASGGNKDLSFEENEKKLLATLSGIANSPIEGYRVGKLFVSNKEIAKGSNGTVVLEGSYEGRLVAVKRLVQTHHDVAQKEILNLMASDKHPNIVRWYGVDQDEHFIYISLERCACSLGDLIHESSGLLDNPTASSSTHSVQINQILDNGKGVELWKENGHPSPVLLKLMRDVVAGLVHLHDIGIVHRDLKPQNVLIVKDSSLCAKLSDMGISKRLPADTSALTRNSTG--SGSSGWQAPEQLRNERQTRAVDLFSLGCVLFFCMTAGKHPYGDNFERDINILNDRKDLFLIESLPEAVHLLSGLLHPDPNSRPGAQEVLHHPLFWNSDMRLSFLRDASDRVELENREEGSQLLAALESTAAVTLNGRWDEKLDSIFLDNIGRYRRYRFDSIRDLLRVIRNKMNHYRELPRELQELLGSVPEGFDRYFSSRFPKLLIQVYTVLFDYCHNEEFFFKYSKTTVF\n>tr|A0A1J3JQL4|A0A1J3JQL4_NOCCA/14-875 [subseq from] Non-specific serine/threonine protein kinase OS=Noccaea caerulescens OX=107243 GN=MP_TR25050_c0_g1_i1_g.72345 PE=4 SV=1\n--------------------------LVSPLAHSFKGSEISKFSEKSIsnqisqpARESSHVLLSTVEGTISLVNITSQKVDWTFHTNDPIYSSYKAPHYHYTDD---APVLGEDFYMDCDKDWRLYNSSMRKGKRINEVVDASEFIGRLPFSLTDRIVLGKKDTSVFLLDWKTGKLVKRYRVDDLYTDAFVQDDKEKAIVLSKEAPMILGSRFKESADLPDLLSIDRKDYKVQCISKFGDVLWSVSYSEMDAKLQHHESVQFIGPITTSQGENSFKLPSTTSVPVIRLRNY-FEKLFPRLGFLDGALYLPIQDRKPNQLAPGNGIPLALPSNKESEEVLSLSLPETVISQITDIIDGSTTQMSFASKFSDLVVLLFGICVSILSVCGLFFHRLRQIWRTKEPYVAEVPVVIPKKKRSKKNVTLKAVQKKENGFASGGNKDLSFEENEKKLLATLSGIANSPIEGYRVGKLFVSNKEIAKGSNGTVVLEGSYEGRLVAVKRLVQTHHDVAQKEILNLMASDKHPNIVRWYGVDQDEHFIYISLERCACSLGDLIHESSGLLDNPTASSSTHSVQINQILDNGKGVELWKENGHPSPVLLKLMRDVVAGLVHLHDIGIVHRDLKPQNVLIVKDSSLCAKLSDMGISKRLPADTSALTRNSTG--SGSSGWQAPEQLRNERQTRAVDLFSLGCVLFFCMTAGKHPYGDNFERDINILNDRKDLFLIESLPEAVHLLSGLLHPDPNSRPGAQEVLHHPLFWNSDMRLSFLRDASDRVELENREEGSQLLAALESTAAVTLNGRWDEKLDSIFLDNIGRYRRYRFDSIRDLLRVIRNKMNHYRELPRELQELLGSVPEGFDRYFSSRFPKLLIQVYTVLFDYCHNEEFFFKYSKTTVF\n>tr|A0A565CUT6|A0A565CUT6_9BRAS/42-881 [subseq from] Non-specific serine/threonine protein kinase OS=Arabis nemorensis OX=586526 GN=ANE_LOCUS27781 PE=4 SV=1\n-----------------------------------------------PVRESSYVLVSTIDGTISLVDTSSKMMNWTFHTKEPIYSSYKAPHYHYTEGEESAPLIGDDFYMDCDKDWNLYNTSMQQGKLINQIVNASEFFRELPYSLADRIVLGKIDTSVFHLDWKTGKLLKRYRLDDLYTNSVVPDAKEKAIVLSKKAPILLGSEFKESEDLPELVQIQRKDFKVQCISKFGKVLWSVSYSEMEAKLQHHESVQLMgptAGIPITGDEKNFQLSYTRSAPVIRLHNY-FEKLFPRLGFIDGALYLPFQDRKPNQLAPGNGNPLALPSSKESEEILSLPLPETVIPQITDIIDGSTTQIGFGSRFSGLIFLIFGVCVSILYVCGLLFRQLRQSMRIKEPYVSEVPIVTSKKKRSKKNGTVKASHKKENEYVSGGSKDPSFEENEKKLLMTFPGLDNSPVEGYRVGKLFVSNKEIAKGSNGTVVLEGSYEGRLVAVKRLVQTHHDVAQKEILNLMASDKHPNIVRWYGVDQDEHFIYISLERCACSLNDLIYASAGLLESPMASSSIQLIQVKPILENGKGVELWKENGHPSPVLLKLMRDIVAGIVHLHDIGIVHRDLKPQNVLIVKSSSVCAKLSDMGISKRLPADTSALTRNSTG--SGSSGWQAPEQLRNERQTRAVDLFSLGCVLFFCMTAGKNPYGDNFERDINILNDRKDLFLIESLXEAVHLLSGLLNPDPDLRPTAQEVLHHPLFWNSDMRLSFLRDASDRVELENREEGSQLLAALESTAAVTLNGRWDEKLDSIFLDNIGRYRRYKFDSIRDLLRVIRNKLNHYRELPRELQELLGTVPEGFDRYFSSRFPKLLIQVYTVLYNYCNNEEFFFKYSKTTVF\n>tr|A0A6D2I4T1|A0A6D2I4T1_9BRAS/13-866 [subseq from] Non-specific serine/threonine protein kinase OS=Microthlaspi erraticum OX=1685480 GN=MERR_LOCUS10560 PE=4 SV=1\n-------------------------LLVSPLAHSFKGSEISKFSEKSIsnqishpARESSHVLLSTVEGTISLVNITSQKVDWTFHTNEPIYSSYKAPHYHYTNDD--APVLGDDFYMDCDKDWRLYNSSMRKGKRINEIVDALEFIGRLPFSMTDRIVLGKKDTSVFLLDWKTGKLVKRYRVDDLYTDSFVQDDKEKAIVLSKEAPILLGSGFKESEDLPDLVSIERKDYKVQCISKFGDVLWSVSYSEMDAKLQHHESVQLIGTITASQGENSFKLPSTRSVPVIRLRNY-FEKLFPRLGFLDGALYLPIQDRKLNQLAPGNGIPLALPSNRESQEVLSLPLPETVISQITEIIDGSTTQTGFASKFSDLVVVLFGIFVSILSVCGLLFRRLRQSWRIKE---SEVPVVVSKKKKSKKNGTIKVAQKKENGFASGGNK-----ENEKKLLATLSGIGNSSIEGYRVGKLFVSNKEIAKGSNGTVVLEGSYEGRLVAVKRLVQTHHDVAQKEILNLMASDKHANIVRWYGVDQDEHFIYISLERCACSLGDLIHESSGLLDNPTASSSIHSIQINPTFD--KGVELWKENGHPSPVLLKLMRDVVAGLVHLHDIGIVHRDLKPQNVLIVKDSSLCAKLSDMGISKRLPADTSALTRNSTG--SGSSGWQAPEQLRNERQTRAVDLFSLGCVLFFCMTAGKHPYGDNFERDINILNDRKDLFLIESLPEAVHLLSGLLHPDPNLRPGAQQVLHHPLFWNSDMRLSFLRDASDRVELENREEGSQLLAALESTSAVTLNGRWDEKLDSIFLDNIGRYRRYRFDSIRDLLRVIRNKMNHYRELPGELQELLGSVPEGFDRYFSSRFPKLLIQVYTVLFDYCHNEEFFFKYSKTTVF\n>tr|A0A087GCW2|A0A087GCW2_ARAAL/42-878 [subseq from] Non-specific serine/threonine protein kinase OS=Arabis alpina OX=50452 GN=AALP_AA8G420200 PE=4 SV=1\n-----------------------------------------------PVRESSYVLVSTIDGALSLVDTSSKMMNWTFHTKEPIYSSYKAAHYHYSDDEEHAPLLGDdDFYMDCDKDWNLYKCKMENGKRVNKKVNALEFIGKLPYSLEDRIVLGKQDTSVFLLDLKTGKLVMRYGMDNLYTNKVVPDAkgKGKAIVLSKEAPILLGTEVKESEDLPELVQVKRKDFKVQCISKFGDVLWSVSYSEMEAKLQHHESVQLTAAsadipIEPTVGENIYQLSYNRSAPVIRLHNY-FEKLFPRLGFVDGALYLPFQDRKLNQLAPGNGNPLALPSSKEFEETLALPLPETVIPQITDIIDGSTTQIGFTSRFSGLIFVIFGVCVSILSVCGLLFRQLRQSMRIKQPYVSEVPIVIPKKRRSKKNGTIKANHKKENEYVS--------EENEKKLLMTFPGFVNSPVEGYRVGKLFVSNKEIAKGSNGTVVLEGSYEGRLVAVKRLVQTHHDVAQKEILNLMASDKHPNIVRWYGVDQDEHFIYISLERCDCSLNDLIYASSELLENPMASSSVNSIQVNPILENGKGVELWNENGHPSPVLLKLMRDIVAGLVHLHDLGIVHRDLKPQNVLIVKGSSICAKLSDMGISKHLAADTSALTRNSTG--SGSSGWQAPEQLRNERQTRAVDLFSLGCVLFFCMTAGKNPYGDNFERDVNILNDRKDLFLIESLPEAVHLLSGLLHPDPDLRPTAQEVLHHPLFWNSDMRLSFLRDASDRVELENREEGSQLLAALESTAAVTLNGRWDEKLDSIFLDNIGRYRRYKFDSIRDLLRVIRNKLNHYRELPKELQELLGTVPEGFDRYFSSRFPKLLIQVYTVLFNYCNNEEFFFKYSKTTVF\n>tr|V4K3E0|V4K3E0_EUTSA/1-770 [subseq from] Uncharacterized protein OS=Eutrema salsugineum OX=72664 GN=EUTSA_v10003683mg PE=4 SV=1\n--------------------------------------------------------------------------------------------------------------MDCDKDWNLYNSSMREGKRINEIVDASNFIGSLPYSLTDRIVLGKKDTSVFLLDGKTGNLVKRYRVDDLYSNSVVQDAKEKAIVLSEEAPILLGSGFKEPEDRPELVYIERKDFKLQCVSKFGDVLWSLSYAEMEAKLQHHESAQLMGGLSSSAG---IPIR-TTNTPVLRFR-YKFEQMFPRLGFQDGALYLTFQDRKPNQLAPGNGNPLALPSNNEAEEVLSLPLPETVISQITDISDGSSTQTGVAKKISDLIVLLIGFCVTVLSLCGLVFRRIRQSKWIKEPCVSEVPIVIPKKKKSKKNGTTKAIHKKENGYISGGNKDLSFEENEKKLVTTFPGLNNSPLEGYRVGKLFVSNKEIAKGSNGTVVLEGSYEGRLVAVKRLVQTHHDVAQKEILNLMASDKHPNIVRWYAVDQDEHFIYISLERCACSLNDLIYASCGLLENPVASSSIHSIQINPILDNGKGVELWKENGHPSPVLLKLMRDIVAGLVHLHDIGIVHRDLKPQNVLIVKNSSVCAKLSDMGISKRLPADTSALTRNSTG--SGSSGWQAPEQLRNERQTRAVDLFSLGCVLFFCMTAGKHPYGDNFERDINILNDRKDLFLIESLPEAVHLLSGLLHPDPNLRPRAQEVLHHPLFWNSDMRLSFLRDASDRVELENREEGSQLLAALESTATVTLNGRWDEKLDSIFLDNIGRYRRYKFDSIRDLLRVIRNKLNHYRELPRELQELLGSVPEGFDRYFSSRFPKLLIQVYTVLFEYCNNEEFFFKYSKTTVF\n>tr|A0A6J0NDY2|A0A6J0NDY2_RAPSA/13-858 [subseq from] Non-specific serine/threonine protein kinase OS=Raphanus sativus OX=3726 GN=LOC108853767 PE=4 SV=1\n------------------------FLLVSPFGQSLKGSELSKFSDKSVSnqisQPDRYVLVATVDGAISLVDKSSRKVDWTFDTNEPIYSSYKAPHYHYNGDGERASLLSDDFYMDCDKDWNLYKTSIREGNRTKEIVDASEFIGSLPYSLTDRIVLGKKDTSVFLLDGRTGELVTRYRVDDLYTtSSVVQNAEDKAIVLSKEAPVVLGQ-----EHLPEMVYVERKDFKLQCVSKFGDVLWSVSYAEMEAKLQHHESVKLVAGGGGG-------LSMI-NATVMRFRDYNFEKLFPRVGFLDGALYLTVPDRKPNQLPPGNGNPLALPSNNEAEQVLSLPVAESVIHQITDGNDGSTTKTGFASK---LIVLLIGFCVTILSVCGLVFRRIKQSKWNKEPSVSEVPIVTPKKKKPKKNGTVKAAHKK-NGNISGENKD---QENEKKLRMSFPDLNNNALEGYRVGKLFVSNKEIAKGSNGTVVLEGSYEGRLVAVKRLVQTHHDVAQKEILNLMASDKHPNIVRWYAVDQDEHFIYISLERCACSLNDLINASSGLLESPTASSSVQSIQISPIVENGKGVELWKENGHPSPVLLKLMRDIVAGLVHLHDIGIIHRDLKPQNVLIVKNSSLCAKLSDMGISKRLPADTSALTRNSTG--SGSSGWQAPEQLRNERQTRAVDLFGLGCVLFFCMTAGKHPYGDNFERDINILNDRKDLFLIESIPEAVHLLSGLLHPDPNLRPTAQEVLHHPLFWNADMRLSFLRDASDRVELENREEGSQLLAALESTAAVTLNGRWDEKLDGIFLDNIGRYRRYKFDSIRDLLRVIRNKLNHYRELPSELQELLGSVPEGFDRYFSSRFPKLLIQVYTVLFNYCNNEEFFFKYSKTSVF\n>tr|A0A3P5Z6S4|A0A3P5Z6S4_BRACM/13-846 [subseq from] Non-specific serine/threonine protein kinase OS=Brassica campestris OX=3711 GN=BRAA06T26438Z PE=4 SV=1\n------------------------FLLVSPFAHSLKGSELSKFSDKSlsnqISQPDRYVLVATVDGAISLVDKSSRKVDWTFDTNEPIYTSYKAPHYHG---GERAPLLSDDFYMDCDKDWNLYKTSIREGNRTKEIVDASEFIGSLPYSLTDRIVLGKKDTSVFLLDGRTGELVTRYRVDDLYTtNSVVQDGKDKAIVLSKEAPVVLGQ-----EHLPEMVYLERRDFKLQCVSKFGDVLWSVSYAEMEAKLQHHESVQLIGGGGGG-------LSMV-NATVMRFRDYNFEKLFPRVGFLDGALYLAVPDRKQNQLAPGNGNPLALPSNKEAEQVLSLPLAETTIHQITDGVDRSTTKTGFASK---LIVLLIGFCVSVLSLCGLVFRRVRQRRWNKEPSVSEVPIVTPKKKKPKKNGTVKAAPHKKN----GGNKDLSFEENEKKLRISFPDLNNNALEGYRVGKLFVSNKEIAKGSNGTVVLEGSYEGRLVAVKRLVQTHHDVAQKEILNLMASDKHPNIVRWYAVDQDEHFIYISLERCACSLNDLVHASSGLLESPTAS----------VVDNGKGVELWKENGHPSPVLLKLMRDIVAGLVHLHDIGIIHRDLKPQNVLIVKNnSSLCAKLSDMGISKRLPADTSALTRNSTG--SGSSGWQAPEQLRNERQTRAVDLFGLGCVLFFCMTAGKHPYGDNFERDINILNDRKDLFLIESIPEAVHLLSGLLHPDPNLRPRAQEVLHHPLFWNADMRLSFLRDASDRVELENREEGSQLLAALESTAAVTLNGRWDEKLDSIFLDNIGRYRRYKFDSIRDLLRVIRNKLNHYRELPGELQELLGSVPEGFDRYFSSRFPKLLIQVYTVLFNYCNNEEFFFKYSKTSVF\n>tr|A0A0D3DD43|A0A0D3DD43_BRAOL/13-850 [subseq from] Non-specific serine/threonine protein kinase OS=Brassica oleracea var. oleracea OX=109376 GN=106306624 PE=4 SV=1\n------------------------FLLVSPFAHSLKGSELSKFSDKSVSnqisQPDRYVLVATVDGAISLVDKSSRKVDWTFDTNEPIYSSYKAPHYHG---GERAPLLSDDFYMDCDKDWNLYKTSIREGNRTKEIVDASEFIGSLPYSLTDRIVLGKKDTSVFLLDGRTGELVTRYRVDDLYTtNSVVQNGKDKAIVLSKEAPVVLGQ-----EHLPEMVYVERRDFKLQCVSKFGDVLWSVSYAEMEAKLQHHESVQLIGGGGGGGG----GLSMVN-ATVMRFRDYNFEKLFPRVGFLDGALYLAVPDRKQNQLAPGNGNPLALPSNKEAERVLSLPLAETTIHQITDGNDGSTTKKGFASK---LIVLLIGFCVSVLSVCGLVFRRIRQSKWNKEPSVSEVPIVAPKKKKPKKNGTVKAVQKK-TGNISGGNKDLSFEENEKKLRISFPDLNNNALEGYRVGKLFVSNKEIAKGSNGTVVLEGSYEGRLVAVKRLVQTHHDVAQKEILNLMASDKHPNIVRWYAVDQDEHFIYISLERCACSLNDLIHASSGLLESPTAS----------VVDN--GVELWKGNGHPSPVLLKLMRDIVAGLVHLHDIGIIHRDLKPQNVLIVKNnSSLCAKLSDMGISKRLPADTSALTRNSTG--SGSSGWQAPEQLRNERQTRAVDLFGLGCVLFFCMTAGKHPYGDNFERDINILNDRKDLFLIESIPEAVHLLSGLLHPNPILRPTAQEVLHHPLFWNADMRLSFLRDASDRVELENREEGSQLLAALESTAAVTLNGRWDEKLDSIFLDNIGRYRRYKFDSIRDLLRVIRNKLNHYRELPGELQELLGSVPEGFDRYFSSRFPKLLIQVYTVLFNYCNNEEFFFKYSKTSVF\n>tr|A0A3P6F100|A0A3P6F100_BRAOL/13-850 [subseq from] Non-specific serine/threonine protein kinase OS=Brassica oleracea OX=3712 GN=BOLC7T44865H PE=4 SV=1\n------------------------FLLVSPFAHSLKGSELSKFSDKSVSnqisQPDRYVLVATVDGAISLVDKSSRKVDWTFDTNEPIYSSYKAPHYHG---GERAPLLSDDFYMDCDKDWNLYKTSIREGNRTKEIVDASEFIGSLPYSLTDRIVLGKKDTSVFLLDGRTGELVTRYRVDDLYTtNSVVQNGKDKAIVLSKEAPVVLGQ-----EHLPEMVYVERRDFKLQCVSKFGDVLWSVSYAEMEAKLQHHESVQLIGGGGGGGG----GLSMVN-ATVMRFRDYNFEKLFPRVGFLDGALYLAVPDRKQNQLAPGNGNPLALPSNKEAERVLSLPLAETTIHQITDGNDGSTTKKGFASK---LIVLLIGFCVSVLSVCGLVFRRIRQSKWNKEPSVSEVPIVAPKKKKPKKNGTVKAVQKK-TGNISGGNKDLSFEENEKKLRISFPDLNNNALEGYRVGKLFVSNKEIAKGSNGTVVLEGSYEGRLVAVKRLVQTHHDVAQKEILNLMASDKHPNIVRWYAVDQDEHFIYISLERCACSLNDLIHASSGLLESPTAS----------VVDN--GVELWKGNGHPSPVLLKLMRDIVAGLVHLHDIGIIHRDLKPQNVLIVKNnSSLCAKLSDMGISKRLPADTSALTRNSTG--SGSSGWQAPEQLRNERQTRAVDLFGLGCVLFFCMTAGKHPYGDNFERDINILNDRKDLFLIESIPEAVHLLSGLLHPNPILRPTAQEVLHHPLFWNADMRLSFLRDASDRVELENREEGSQLLAALESTAAVTLNGRWDEKLDSIFLDNIGRYRRYKFDSIRDLLRVIRNKLNHYRELPGELQELLGSVPEGFDRYFSSRFPKLLIQVYTVLFNYCNNEEFFFKYSKTSVF\n>tr|A0A816N0M6|A0A816N0M6_BRANA/13-850 [subseq from] (rape) hypothetical protein OS=Brassica napus OX=3708 GN=DARMORV10_C07P43380.1 PE=4 SV=1\n------------------------FLLVSPFAHSLKGSELSKFSDKSVSnqisQPDRYVLVATVDGAISLVDKSSRKVDWTFDTNEPIYSSYKAPHYHG---GERAPLLSDDFYMDCDKDWNLYKTSIREGNRTKEIVDASEFIGSLPYSLTDRIVLGKKDTSVFLLDGRTGELVTRYRVDDLYTtNSVVQNGKDKAIVLSKEAPVVLGQ-----EHLPEMVYVERRDFKLQCVSKFGDVLWSVSYAEMEAKLQHHESVQLIGGGGGGGG----GLSMVN-ATVMRFRDYNFEKLFPRVGFLDGALYLAVPDRKQNQLAPGNGNPLALPSNKEAERVLSLPLAETTIHQITDGNDGSTTKKGFASK---LIVLLIGFCVSVLSVCGLVFRRIRQSKWNKEPSVSEVPIVAPKKKKPKKNGTVKAVQKK-TGNISGGNKDLSFEENEKKLRISFPDLNNNALEGYRVGKLFVSNKEIAKGSNGTVVLEGSYEGRLVAVKRLVQTHHDVAQKEILNLMASDKHPNIVRWYAVDQDEHFIYISLERCACSLNDLIHASSGLLESPTAS----------VVDN--GVELWKGNGHPSPVLLKLMRDIVAGLVHLHDIGIIHRDLKPQNVLIVKNnSSLCAKLSDMGISKRLPADTSALTRNSTG--SGSSGWQAPEQLRNERQTRAVDLFGLGCVLFFCMTAGKHPYGDNFERDINILNDRKDLFLIESIPEAVHLLSGLLHPNPILRPTAQEVLHHPLFWNADMRLSFLRDASDRVELENREEGSQLLAALESTAAVTLNGRWDEKLDSIFLDNIGRYRRYKFDSIRDLLRVIRNKLNHYRELPGELQELLGSVPEGFDRYFSSRFPKLLIQVYTVLFNYCNNEEFFFKYSKTSVF\n>tr|A0A816T704|A0A816T704_BRANA/13-846 [subseq from] (rape) hypothetical protein OS=Brassica napus OX=3708 GN=DARMORV10_A06P35180.1 PE=4 SV=1\n------------------------FLLVSPFAHSLKGSELSKFSDKSlsnqISQPDRYVLVATVDGAISLVDKSSRKVDWTFDTNEPIYSSYKAPHYHG---GERAPLLSDDFYMDCDKDWNLYKTSIREGNRTKEIVDASEFIGSLPYSLTDRIVLGKKDTSVFLLDGRTGELVTRYRVDDLYTtNSVVQDGKDKAIVLSKEAPVVLGQ-----EHLPEMVYLERRDFKLQCVSKFGDVLWSVSYAEMEAKLQHHESVQLIGGGGGG-------LSMV-NATVMRFRDYNFEKLFPRVGFLDGALYLAVPDRKQNQLAPGNGNPLALPSNKEAEQVLSLPLAETTIHQITDGVDRSTTKTGFASK---LIVLLIGFCVSVLSLCGLVFRRVRQRRWNKEPSVSEVPIVTPKKKKPKKNGTVKAAPHKKN----GGNKDLSFEENEKKLRISFPDLNNNALEGYRVGKLFVSNKEIAKGSNGTVVLEGSYEGRLVAVKRLVQTHHDVAQKEILNLMASDKHPNIVRWYAVDQDEHFIYISLERCACSLNDLVHASSGLLESPTAS----------VVDNGKGVELWKENGHPSPVLLKLMRDIVAGLVHLHDIGIIHRDLKPQNVLIVKNnSSLCAKLSDMGISKRLPADTSALTRNSTG--SGSSGWQAPEQLRNERQTRAVDLFGLGCVLFFCMTAGKHPYGDNFERDINILNDRKDLFLIESIPEAVHLLSGLLHPDPNLRPRAQEVLQHPLFWNADMRLSFLRDASDRVELENREEGSQLLAALESTAAVTLNGRWDEKLDSIFLDNIGRYRRYKFDSIRDLLRVIRNKLNHYRELPGELQELLGSVPEGFDRYFSSRFPKLLIQVYTVLFNYCNNEEFFFKYSKTSVF\n>tr|M4CZV7|M4CZV7_BRARP/13-846 [subseq from] Non-specific serine/threonine protein kinase OS=Brassica rapa subsp. pekinensis OX=51351 PE=4 SV=1\n------------------------FLLVSPFAHSLKGSELSKFSDKSVSnqisQPDRYVLVATVDGAISLVDKSSRKVDWTFDTNEPIYTSYKAPHYHG---GERAPLLSDDFYMDCDKDWNLYKTSIREGNRTKEIVDASEFIGSLPYSLTDRIVLGKKDTSVFLLDGRTGELVTRYRVDDLYTtNSVVQDGKDKAIVLSKEAPVVLGQ-----EHLPEMVYLERRDFKLQCVSKFGDVLWSVSYAEMEAKLQHHESVQLIGGGGGG-------LSMV-NATVMRFRDYNFEKLFPRVGFLDGALYLAVPDRKQNQLAPGNGNPLALPSNKEAEQVLSLPLAETTIHQITDGVDRSTTKTGFASK---LIVLLIGFCVSVLSLCGLVFRRVRQRRWNKEPSVSEVPIVTPKKKKPKKNGTVKAAPHKKN----GGNKDLSFEENEKKLRISFPDLNNNALEGYRVGKLFVSNKEIAKGSNGTVVLEGSYEGRLVAVKRLVQTHHDVAQKEILNLMASDKHPNIVRWYAVDQDEHFIYISLERCACSLNDLVHASSGLLESPTAS----------VVDNGKGVELWKENGHPSPVLLKLMRDIVAGLVHLHDIGIIHRDLKPQNVLIVKNnSSLCAKLSDMGISKRLPADTSALTRNSTG--SGSSGWQAPEQLRNERQTRAVDLFGLGCVLFFCMTAGKHPYGDNFERDINILNDRKDLFLIESIPEAVHLLSGLLHPDPNLRPRAQEVLQHPLFWNADMRLSFLRDASDRVELENREEGSQLLAALESTAAVTLNGRWDEKLDSIFLDNIGRYRRYKFDSIRDLLRVIRNKLNHYRELPGELQELLGSVPEGFDRYFSSRFPKLLIQVYTVLFNYCNNEEFFFKYSKTSVF\n>tr|A0A397Z145|A0A397Z145_BRACM/13-846 [subseq from] Non-specific serine/threonine protein kinase OS=Brassica campestris OX=3711 GN=BRARA_F02654 PE=4 SV=1\n------------------------FLLVSPFAHSLKGSELSKFSDKSVSnqisQPDRYVLVATVDGAISLVDKSSRKVDWTFDTNEPIYTSYKAPHYHG---GERAPLLSDDFYMDCDKDWNLYKTSIREGNRTKEIVDASEFIGSLPYSLTDRIVLGKKDTSVFLLDGRTGELVTRYRVDDLYTtNSVVQDGKDKAIVLSKEAPVVLGQ-----EHLPEMVYLERRDFKLQCVSKFGDVLWSVSYAEMEAKLQHHESVQLIGGGGGG-------LSMV-NATVMRFRDYNFEKLFPRVGFLDGALYLAVPDRKQNQLAPGNGNPLALPSNKEAEQVLSLPLAETTIHQITDGFDRSTTKTGFASK---LIVLLIGFFVSVLSVCGLVFRRIRQSKWNKEPSVSEVPIVTPKKKKPKKNGTVKAAPHKKN----GGSKDLSFKENEKKLRISFPDLNNNALEGYRVGKLFVSNKEIAKGSNGTVVLEGSYEGRLVAVKRLVQTHHDVAQKEILNLMASDKHPNIVRWYAVDQDEHFIYISLERCACSLNDLVHASSGLLESPTAS----------VVDNGKGVELWKENGHPSPVLLKLMRDIVAGLVHLHDIGIIHRDLKPQNVLIVKNnSSLCAKLSDMGISKRLPADTSALTRNSTG--SGSSGWQAPEQLRNERQTRAVDLFGLGCVLFFCMTAGKHPYGDNFERDINILNDRKDLFLIESIPEAVHLLSGLLHPDPNLRPRAQEVLHHPLFWNADMRLSFLRDASDRVELENREEGSQLLAALESTAAVTLNGRWDEKLDSIFLDNIGRYRRYKFDSIRDLLRVIRNKLNHYRELPGELQELLGSVPEGFDRYFSSRFPKLLIQVYTVLFNYCNNEEFFFKYSKTSVF\n>tr|A0A6J1ABL1|A0A6J1ABL1_9ROSI/46-880 [subseq from] Non-specific serine/threonine protein kinase OS=Herrania umbratica OX=108875 GN=LOC110416804 PE=4 SV=1\n------------------------------------------------------AVVVTLDGTMHLMDRVSRKVHWSIASGRPIYSSYQAFHDHD-NDKLNASGPNGDLFVDCGEDLQLYVHSWRRGRLKKLELSAEEYVRRTPYIAEDgGITLGVKKTTVYLVDANSGRIVQTYRLDDPPSTLDVQNDAGKTVLWTKDAEALMEFGPVNSTTVQQLVYIMRTDYVLQYYSpNSGEVLWNVAFAKIDAELRCLGSENKLSVDYMRDSELQLPCKM--KPVVIQIRDHKLLESLPVFDWLDGIIPLPASNQNP-RLPPADIFPLALPSDKP---WLALPASEMENPLMLDDSNMNiTRRS--AEMMAGSSIkYFITVLATMLTIIGLAFYRLRQGKGSKQDQEFKLQVVAHKKKKPKRSGngknTTKNEKRKklvpEENTVGNTNRLPYMEENEGKSLLTFSNL----VDGRRIGKLLVSNKEIAKGSNGTIVLEGIYDGRPVAVKRLVQTHHDVALKEIQNLIASDQHPNIVRWYGVEFDQDFVYLSLERCTCSLNDLIYVYSKSFQIQTidkdeDSKlfNEYNFQLRTVMENNKDIELWKPNGCPSPHLLKLMGDIVSGLAHLHELGIIHRDLKPQNVLIIKERSLCAKLSDMGISKRLIGDMSSLTRSATGY--GSSGWQAPEQLRQGRQTRAVDLFSLGCVLFFCITGGKHAYGDSIERDVNIVNDRKDLFLIETIPEAMDLFSHLLDPNPEMRPKAQDVLHHPLFWSSEVRLSFLREASDRVELEDRENESALLNALESTATVALGGKWDEKMETAFLNNIGRYRRYKFDSVRDLLRVIRNKFNHYRELPQEIQELLGPIPEGFDSYFYSRFPKLLIEVYKVLYKYCKEEKFFQKYIKSN--\n>tr|A0A061FE41|A0A061FE41_THECC/46-884 [subseq from] Endoribonuclease/protein kinase IRE1-like, putative isoform 1 OS=Theobroma cacao OX=3641 GN=TCM_034423 PE=4 SV=1\n------------------------------------------------------AVVVTLDGTMHLVDRVSRKVHWSIASGRPIYSSYQAFHDH-DNDKLNASGPNSDLFVDCGEDLQLYVHSWRQGRLKKLELSAEEYVRRTPYIAEDgGITLGVKKTTVYLVDANSGRIVQTYRLDDPPPTLDVQNDAGKTVLWTKDAEALMEFGPVNSTTVQRLVYIMRTDYVLQYYSpNSGEVLWNVAFAKIDAELRCLGSENKFSVDYMHDSELQLPCKMK--PFVIQIRDHKLLESLPVFDWLDGIIPLPASNQNPR-LPPANIFPLALPSDKP---WLALPASEMENPLMFDNSNMNITRR-SAEMMAGSSIkYFITILATMLTIIGIAFYRLRQGKGSKQDQEFKLQAVAHKKKKPKRSGNGKnsAKNEKrkklvqEENTVGNTNGLPYMEENEGKSSLTFTNLVDGRVDGRRIGKLLVSNKEIAKGSNGTIVLEGIYDGRPVAVKRLVQTHHDVALKEIQNLIASDQHPNIVRWYGVEFDQDFVYLSLERCTCSLNDLIYVYSKSFQIQTidkdeDSKlfNEYNVQLRTVMENNKDIELWKPNGCPSPHLLKLMRDIVSGLAHLHELGIIHRDLKPQNVLIIKERSLCAKLSDMGISKRLIGDMSSLTRSATGY--GSSGWQAPEQLRQGRQTRAVDLFSLGCVLFFCITGGKHPYGDSIERDVNIVNDRKDLFLIETIPEAMDLFSHLLDPNPEMRPKALDVLHHPLFWSSEVRLSFLREASDRVELEDRENESDLLNALESTASVALGGKWDEKMETAFLNNIGRYRRYKFDSVRDLLRVIRNKFNHYRELPQEIQELLGPIPEGFDSYFYSRFPKLLIEVYKVLYKYCKEEKFFQKYIRSN--\n>tr|A0A6J1AC70|A0A6J1AC70_9ROSI/3-826 [subseq from] Non-specific serine/threonine protein kinase OS=Herrania umbratica OX=108875 GN=LOC110416804 PE=4 SV=1\n-----------------------------------------------------------------LMDRVSRKVHWSIASGRPIYSSYQAFHDHD-NDKLNASGPNGDLFVDCGEDLQLYVHSWRRGRLKKLELSAEEYVRRTPYIAEDgGITLGVKKTTVYLVDANSGRIVQTYRLDDPPSTLDVQNDAGKTVLWTKDAEALMEFGPVNSTTVQQLVYIMRTDYVLQYYSpNSGEVLWNVAFAKIDAELRCLGSENKLSVDYMRDSELQLPCKM--KPVVIQIRDHKLLESLPVFDWLDGIIPLPASNQNP-RLPPADIFPLALPSDKP---WLALPASEMENPLMLDDSNMNiTRRS--AEMMAGSSIkYFITVLATMLTIIGLAFYRLRQGKGSKQDQEFKLQVVAHKKKKPKRSGngknTTKNEKRKklvpEENTVGNTNRLPYMEENEGKSLLTFSNL----VDGRRIGKLLVSNKEIAKGSNGTIVLEGIYDGRPVAVKRLVQTHHDVALKEIQNLIASDQHPNIVRWYGVEFDQDFVYLSLERCTCSLNDLIYVYSKSFQIQTidkdeDSKlfNEYNFQLRTVMENNKDIELWKPNGCPSPHLLKLMGDIVSGLAHLHELGIIHRDLKPQNVLIIKERSLCAKLSDMGISKRLIGDMSSLTRSATGY--GSSGWQAPEQLRQGRQTRAVDLFSLGCVLFFCITGGKHAYGDSIERDVNIVNDRKDLFLIETIPEAMDLFSHLLDPNPEMRPKAQDVLHHPLFWSSEVRLSFLREASDRVELEDRENESALLNALESTATVALGGKWDEKMETAFLNNIGRYRRYKFDSVRDLLRVIRNKFNHYRELPQEIQELLGPIPEGFDSYFYSRFPKLLIEVYKVLYKYCKEEKFFQKYIKSN--\n>tr|A0A7J9INM0|A0A7J9INM0_9ROSI/19-863 [subseq from] Non-specific serine/threonine protein kinase OS=Gossypium armourianum OX=34283 GN=Goarm_019961 PE=4 SV=1\n----------------------------------------------SLFSDDGLAVVVTLDGTMHLVDRVSRKVHWSFASGRPIYSSYQA-FLDQDNDKLNASGPNSDLYVDCGDDLQLYVHSRSHGKLKKLELSAEEYVRRTPYIAEDgGITLGVKKTSIYLVDANSGRIVQTYRSDDPPSTLGIQNDAGKTVRWTKGADALVESGPFNSTTVKQFVYIMRTDYVLQYYSPnSAEVLWNVAFSKIDAEFRCQGSEEKLSADYMHDFELQLPCQK--RPVVIQVRDHKLLESFPVFGWLDGIIPLPSSNQNP-LLPPADVFPLALPSDKP---WLALPASEMENPLMLDTANTNI-TTRFDIAGSS-IQPFIAFFATLLTIIVFAFYRLKRGKGSKQDQ--EVKLqSVPKKKKPKRVGNSKSSgnNEKKNKPVSeennvgNTNTLPYIERNEAKSLLNFTDLVDGRVDGRRIGKLLVSNKEIAKGSNGTIVLEGIYDGRPVAVKRLVQTHHDVALKEIQNLIASDQHPNIVRWYGVEFDQDFVYLSLERCTCSLNDLIYVCSESFQNQAIvkdeDSKfFNecNVRLHSVMENNKVIELWKPNGHPSLHLLKLMRDIVSGLAHLHELGIIHRDLKPQNVLIIMEKSLCAKLSDMGISKRLTGDMSSLTRGATGY--GSSGWQAPEQLRQGRQTRAVDLFSLGCVLFFCITGGKHPYGDSIERDVNIVNDRKDLFLIESIPEAMDLFSHLLDPNPELRPKAQDVLHHPLFWSSEMRLSFLREASDRVELEDRKSESEVLNELESIAAVALDGKWDEKLEPAFLNNIGHYRRYKFDSVRDLLRVIRNKQNHYREIPQDIQELLGPLPEGFDGYFSSRFPKLLIEVYKVLFKHCKEEKFFQKYLNSSI-\n>tr|A0A6A2YLY8|A0A6A2YLY8_HIBSY/46-880 [subseq from] Non-specific serine/threonine protein kinase OS=Hibiscus syriacus OX=106335 GN=F3Y22_tig00111392pilonHSYRG00689 PE=4 SV=1\n------------------------------------------------------AVVVTLDGTMHLVDTVSRKVHWSFATGRPIYSSYQAFPDH-EKDKLNASGPNSDLYVDCGDDLQLYVHSRRHGKLKKLELSAEEYVRRTPYVNEDgGITLGVKKTTVYLIDANSGRIVQTFRLDNPPSTLDIQNDAGKTVRWTKDAGALVESSPVNSTTVKQFVYIMRTDYVLQYYSPnSAEVLWNVAFSKIDAEFRCQGSEKKLSADYMLDS--ELQLPCTLKPVVIQVRDHKLLESLPVFGWLDGIIPLPASNQNP-RLPPADIFPLALPNDRA---WLALPASEMENPYMLDAINTNVTR-RFDMAGSSMQ-SFIAFFTTLLTIIVFAFYRLKKGKGSKQDQEVK-SQSVQKKKKPKRTGNSKnsANNEKKNKFVSeennvgNTNRLPYVERNEGKSLPTFTDLVDGRVDGRRIGKLLVSNKQIAKGSNGTIVLEGIYDGRPVAVKRLVQTHHDVALKESQNLIASDQHPNIVRWYGVEYDQDFVYLSLERCTCSLNDLIYVCSESFQNRVKDEdsnffNEYNVQLHTVMENIKDVELWMPNGHPSPHLLKLMRDIVSGLAHLHELGIIHRDLKPQNVLIIKEKTLCAKLSDMGISKRLTDNMSSLTRGATGY--GSSGWQAPEQLRQGRQTRAVDLFSLGCVLFFCITGGKHPYGDSIERDVNIVNDRKDLFLIEGIPEAMDLFSRLLDPNPELRPKAQDVLYHPFFWSSETRLSFLREASDRVELEDRQSESEVLNELESVAPVALNGKWDEKLEAAFLNNIGHYRRYKFDSVRDLLRVIRNKQNHYRELPQDIQELLGTLPEGFDGYFSSRFPKLLIEVYKVLFKLCKEEKFFQKYINSSI-\n>tr|A0A5D3ABR2|A0A5D3ABR2_GOSMU/43-883 [subseq from] Non-specific serine/threonine protein kinase OS=Gossypium mustelinum OX=34275 GN=E1A91_A01G107500v1 PE=4 SV=1\n--------------------------------------------------DDGLAVVVTLDGTMHLVDRVSRKVHWSFASGRPIYSSYQA-FLDQDNDKLNTSGPNSDFYVDCGDDLQLYVHSRSHGKLKKLELSAEEYVRRTPYIAEDgGITLGVKKTSIYLVDANSGRIVQTYRSDDPPSTLDIQNDAGETVRWTKDADALVESGPFNSTTVKQFVYIMRTDYVLQYYSPnSAEVLWNVAFSKIDAEFRCQGSEEKLSADYMHDFELQLPCQK--RPVVIQVRDHKLLESLPVFGWLDGIIPLPSSNQNP-RLPPADVFPLALPSDKP---WLALPASEMENPLMLDTANTNITTR---FDIAGFsIQPFIAFFATLLTIIVFAFYRLKRGKGSKQDQ--EVKLqSVPKKKKPKRVGNSKSSgnNEKKNKPVSeennvgNTNTLPYIERNEGKSLLNFTDLVDGRVDGRRIGKLLVSNKEIAKGSNGTIVLEGIYDGRPVAVKRLVQTHHDVALKEIQNLIASDQHPNIVRWYGVEFDQDFVYLSLERCTCSLNDLIYVCSESFQNQAIvkdeDSKfFNecNVRLHSVMENNKVIELWKSNGHPSAHLLKLLRDIVSGLAHLHELGIIHRDLKPQNVLIIKEKSLCAKLSDMGISKRLTGDMSSLTRGATGY--GSSGWQAPEQLRQGRQTRAVDLFSLGCVLFFCITGGKHPYGDSIERDVNIVNDRKDLFLIESIPEAMDLFSHLLDPNPELRPKAQDVLHHPLFWSSEMRLSFLREASDRVQLEDRKSESEVLNELESIAAVALDGKWDEKLEPAFLNNIGHYRRYKFDSVRDLLRVIRNKQNHYREIPQDIQELLGPLPEGFDGYFSSRFPKLLIEVYKVLYKHCKEEKFFQKYMNSSI-\n>tr|A0A6P4NII4|A0A6P4NII4_GOSAR/43-883 [subseq from] Non-specific serine/threonine protein kinase OS=Gossypium arboreum OX=29729 GN=LOC108480152 PE=4 SV=1\n--------------------------------------------------DDGLAVVVTLDGTMHLVDRVSRKVHWSFASGRPIYSSYQA-FLDQDNDKLNTSGPNSDLYVDCGDDLQLYVHSRSHGKLKKLELSAEEYVRRTPYIAEDgGITLGVKKTSIYLVDANSGRIVQTYRSDDPPSTLDIQNDAGETVRVTKDADALVESGPFNSTTVKQFVYIMRTDYVLQYYSPnSAEVLWNVAFSKIDAEFRCQGSEEKLSAEYMHDFELQLPCQKR--PVVIQVRDHKLLESLPVFGWLDGIIPLPSSNQNP-RLPPADVFPLALPSDKP---WLALPASEMENPLMLDTANTNITTR---FDIAGFsIQPFIAFFATLLTIIVFAFYRLKRGKGSKQDQ--EVKLqSVPKKKKPKRVGNSKSSgnNEKKNKPVSeennvgNTNTLPYIERNEGKSLLNFTDLVDGRVDGRRIGKLLVSNKEIAKGSNGTIVLEGIYDGRPVAVKRLVQTHHDVALKEIQNLIASDQHPNIVRWYGVEFDQDFVYLSLERCTCSLNDLIYVCSESFQNQAIvkdeDSKfFNecNVRLHSVMENNKVIELWKSNGHPSAHLLKLLRDIVSGLAHLHELGIIHRDLKPQNVLIIKEKSLCAKLSDMGISKRLTGDMSSLTRGATGY--GSSGWQAPEQLRQGRQTRAVDLFSLGCVLFFCITGGKHPYGDSIERDVNIVNDRKDLFLIESIPEAMDLFSHLLDPNPELRPKAQDVLHHPLFWSSEMRLSFLREASDRVQLEDRKSESEVLNELESIAAVALDGKWDEKLEPAFLNNIGHYRRYKFDSVRDLLRVIRNKQNHYREIPQDIQELLGPLPEGFDGYFSSRFPKLLIEVYKVLYKHCKEEKFFQKYMNSSI-\n>tr|A0A0B0MME9|A0A0B0MME9_GOSAR/43-883 [subseq from] Non-specific serine/threonine protein kinase OS=Gossypium arboreum OX=29729 GN=F383_20416 PE=4 SV=1\n--------------------------------------------------DDGLAVVVTLDGTMHLVDRVSRKVHWSFASGRPIYSSYQA-FLDQDNDKLNTSGPNSDLYVDCGDDLQLYVHSRSHGKLKKLELSAEEYVRRTPYIAEDgGITLGVKKTSIYLVDANSGRIVQTYRSDDPPSTLDIQNDAGETVRVTKDADALVESGPFNSTTVKQFVYIMRTDYVLQYYSPnSAEVLWNVAFSKIDAEFRCQGSEEKLSAEYMHDFELQLPCQKR--PVVIQVRDHKLLESLPVFGWLDGIIPLPSSNQNP-RLPPADVFPLALPSDKP---WLALPASEMENPLMLDTANTNITTR---FDIAGFsIQPFIAFFATLLTIIVFAFYRLKRGKGSKQDQ--EVKLqSVPKKKKPKRVGNSKSSgnNEKKNKPVSeennvgNTNTLPYIERNEGKSLLNFTDLVDGRVDGRRIGKLLVSNKEIAKGSNGTIVLEGIYDGRPVAVKRLVQTHHDVALKEIQNLIASDQHPNIVRWYGVEFDQDFVYLSLERCTCSLNDLIYVCSESFQNQAIvkdeDSKfFNecNVRLHSVMENNKFIELWKSNGHPSAHLLKLLRDIVSGLAHLHELGIIHRDLKPQNVLIIKEKSLCAKLSDMGISKRLTGDMSSLTRGATGY--GSSGWQAPEQLRQGRQTRAVDLFSLGCVLFFCITGGKHPYGDSIERDVNIVNDRKDLFLIESIPEAMDLFSHLLDPNPELRPKAQDVLHHPLFWSSEMRLSFLREASDRVQLEDRKSESEVLNELESIAAVALDGKWDEKLEPAFLNNIGHYRRYKFDSVRDLLRVIRNKQNHYREIPQDIQELLGPLPEGFDGYFSSRFPKLLIEVYKVLYKHCKEEKFFQKYMNSSI-\n>tr|A0A7J9BDX7|A0A7J9BDX7_GOSGO/43-883 [subseq from] Non-specific serine/threonine protein kinase OS=Gossypium gossypioides OX=34282 GN=Gogos_017892 PE=4 SV=1\n--------------------------------------------------DDGLAVVVTLDGTMHLVDRVSRKVHWSFASGGPIYSSYQA-FLDQDNDKLNASGPNSDLYVDCGDDLQLYVHSRSHGKLKKLELSAEEYVRRTPYIAEDgGITLGVKKTSIYLVDANSGRIVQTYRSDDPPSTLDIQNDASKTVRWTKDADALVESGPFNSTTVKQFVYIMRTDYVLQYYSPnSAEVLWNVAFSKIDAEFRCQGSEEKLSADYMHDFELQLPCQK--RPVVIQVRDHKLLESLPVFGWLDGIIPLPSSNQNP-RLPPADVFPLALPSDKP---WLALPASEMENPLMLDTANTNI-TTRFDIAGSS-IQPFIAFFATLLTIIVFAFYRLKRGKGCKQDQ--EVKLqSVPKKKKPKRVGNSKSSgnNEKKNKPVSeennvgNSNTLPYIERNEAKSLLNFTDLVDGRVDGRRIGKLLVSNKEIAKGSNGTIVLEGIYDARPVAVKRLVQTHHDVALKEIQNLIASDQHPNIVRWYGVEFDQDFVYLSLERCTCSLNDLIYVCSESFQNQAIvkdeDSKfFNecNVRLHSVMENNKVIELWKPNGHPSPHLLKLMRDIVSGLAHLHELGIIHRDLKPQNVLIIMEKSLCAKLSDMGISKRLTEDMSSLTRGATGY--GSSGWQAPEQLRQGRQTRAVDLFSLGCVLFFCITGGKHPYGDSIERDVNIVNDRKDLFLIESIPEAMDLFSHLLDPNPELRPKAQDVLHHPLFWSSEMRLSFLREASDRVELEDRKSESEVLNELESIAVVALDGKWDEKLEPAFLNNIGHYRRYKFDSVRDLLRVIRNKQNHYREIPQDIQELLGPLPEGFDGYFSSRFPKLLIEVYKVLYKHCKEEKFFQKYMNSSI-\n>tr|A0A7J8QZ77|A0A7J8QZ77_GOSDV/43-883 [subseq from] Non-specific serine/threonine protein kinase OS=Gossypium davidsonii OX=34287 GN=Godav_019276 PE=4 SV=1\n--------------------------------------------------DDGLAVVVTLDGTMHLVDRVSRKVHWSFASGRPIYSSYQA-FLDQDNDKLNASGPNSDLYVDCGDDLQLYVHSRSHGKLKKLELSAEEYVRRTPYIAEDgGITLGVKKTSIYLVDANSGRIVQTYRSDDPPSTLDIQNDAGKTVRWTKGADALVESGPFNSTTVKQFVYIMRTDYVLQYYSPnSAEVLWNVAFSKIDAEFRCQGSEQKLSADYMHDFELQLPCQK--RPVVIQVRDHKLLESLPVFGWLDGIIPLPSSNQNPH-LPPADVFPLALPSDKP---WLALPASEMENPLMLDTTNTNI-TTRFDIAGSS-IQPFISFFATLLTIIVFAFYRLKRGKGSKQDQ--EVKLqSVPKKKKPKRVGNSKSSgnNEKKNKPVSeennvgNTNALPYIERNEAKSLLNFTDLVDGRVDGRRIGKLLVSNKEIAKGSNGTIVLEGIYDGRPVAVKRLVQTHHDVALKEIQNLIASDQHPNIVRWYGVEFDQDFVYLSLERCTCSLNDLIYVCSESFQNQAIvkdeDSKfFNecNVRLHSVMENNKVIELWKPNGHPSLHLLKLMRDIVSGLAHLHELGIIHRDLKPQNVLIIMEKSLCAKLSDMGISKRLTGDMSSLTRGATGY--GSSGWQAPEQLRQGRQTRAVDLFSLGCVLFFCITGGKHPYGDSIERDVNIVNDRKDLFLIESIPEAMDLFSHLLDPNPELRPKAQDVLHHPLFWSSEMRLSFLREASDRVELEDRKSASEVLNELESIAAVALDGKWDEKLEPAFLNNIGHYRRYKFDSVRDLLRVIRNKQNHYREIPQDIQELLGPLPEGFDGYFSSRFPKLLIEVYKVLYKHCKEEKFFQKYMNSSI-\n>tr|A0A7J8TUI9|A0A7J8TUI9_9ROSI/43-883 [subseq from] Non-specific serine/threonine protein kinase OS=Gossypium klotzschianum OX=34286 GN=Goklo_026328 PE=4 SV=1\n--------------------------------------------------DDGLAVVVTLDGTMHLVDRVSRKVHWSFASGRPIYSSYQA-FLDQDNDKLNASGPNSDLYVDCGDDLQLYVHSRSHGKLKKLELSAEEYVRRTPYIAEDgGITLGVKKTSIYLVDANSGRIVQTYRSDDPPSTLDIQNDAGKTVRWTKGADALVESGPFNSTTVKQFVYIMRTDYVLQYYSPnSAEVLWNVAFSKIDAEFRCQGSEQKLSADYMHDFELQLPCQK--RPVVIQVRDHKLLESLPVFGWLDGIIPLPSSNQNPH-LPPADVFPLALPSDKP---WLALPASEMENPLMLDTTNTNI-TTRFDIAGSS-IQPFISFFATLLTIIVFAFYRLKRGKGSKQDQ--EVKLqSVPKKKKPKRVGNSKSSgnNEKKNKPVSeennvgNTNALPYIERNEAKSLLNFTDLVDGRVDGRRIGKLLVSNKEIAKGSNGTIVLEGIYDGRPVAVKRLVQTHHDVALKEIQNLIASDQHPNIVRWYGVEFDQDFVYLSLERCTCSLNDLIYVCSESFQNQAIvkdeDSKfFNecNVRLHSVMENNKVIELWKPNGHPSLHLLKLMRDIVSGLAHLHELGIIHRDLKPQNVLIIMEKSLCAKLSDMGISKRLTGDMSSLTRGATGY--GSSGWQAPEQLRQGRQTRAVDLFSLGCVLFFCITGGKHPYGDSIERDVNIVNDRKDLFLIESIPEAMDLFSHLLDPNPELRPKAQDVLHHPLFWSSEMRLSFLREASDRVELEDRKSASEVLNELESIAAVALDGKWDEKLEPAFLNNIGHYRRYKFDSVRDLLRVIRNKQNHYREIPQDIQELLGPLPEGFDGYFSSRFPKLLIEVYKVLYKHCKEEKFFQKYMNSSI-\n>tr|A0A1R3ILG0|A0A1R3ILG0_COCAP/2-812 [subseq from] Non-specific serine/threonine protein kinase OS=Corchorus capsularis OX=210143 GN=CCACVL1_11399 PE=4 SV=1\n----------------------------------------------------------------HLVDRVSEKVHWSFASGRPIYSSYQAFHDH-DNDKINASGSNTDLYVDCGDDLQLYVHSRSRGRLKKLELSAEEYVRRTPYIAEDgGITLGVKKTTVYLVDANSGKLVQTYRLDDPLSTLDVQNDAGKVVVWAKDADVLLESGPVNSTAVQQLVYIMRTDYVLQYNSPtSGEVLWNVAFAKIDAEFRclGSENKLFVDYMRES--ELQLPCKMK--PAVIQIRDHKLLDSLPVFGWLDGIIPLPASNPNP-RLPPADVLPLALPSDMP---WLALPSSEMENPLMLDNSNMSITSRSADVMLSYSIQSVIAFFATLLTIAGLAFFRLRQGTGSKQEQELKLQSVAHKKKKAKRygNGKSSATNEKRKKLVSEGNtvgntnRLPYTEGSESKSLLTFTDLVDGRVDGRRIGKLLVSNKEIAKGSNGTVVLEGIYDGRPVAVKRLVQTHHDVALKEIQNLIASDQHPNIVRWFGVEFDQDFVYLSLERCTCSLNDLIYICSESFQNQTIdkdedSKffNGYNVRLRNLKENNKEIELWKPNGCPSHHLLKLMRDMVLGLAHLHELGIIHRDLKPQNVLIIKERSLCAKLSDMGISKRLIGDMSSLTLSATGY--GSSGWQAPEQLRQERQTRAVDLFSLGCVLFFCITGGKHPYGDSFERDVNIVNDRKDLFLIESIPEALDLFSHLLDPNPEMRPRAEDVLHHPLFWSSETRLSFLRDASDRVELEDRENESDLLKALESTAAVALDGNWDEKMETAFINNIGRYRRYKFDSVRDLLRVIRNKLNHYRELPQDIQELLGPVPEGFDGYFSSRFPKLLIEVYKT--------------------\n>tr|A0A1U8KPW0|A0A1U8KPW0_GOSHI/43-883 [subseq from] Non-specific serine/threonine protein kinase OS=Gossypium hirsutum OX=3635 GN=LOC107917881 PE=4 SV=1\n--------------------------------------------------DDGLAVVVTLDGTMHLVDRVSRKVHWSFASGRPIYSSYQA-FLDQDNDKLNTSGPNSDLYVDCGDDLQVYVHSRSHGKLKKLELSCEEYVRRTPYIAEDgGITLGVKKTSIYLVDANSGRIVQTYRSDDPPSTLDIQNDAGETVRWTKDADALVESGPFNSTTVKQFVYIMRTDYVLQYYSPnSAEVLWNVAFSKIDAEFRCQGSEEKLSADYMHDFELQLPCQK--RPVVIQVRDHKLLESLPVFGWLDGIIPLPSSNQNPH-LPPADVFPLALPSDKP---WLALPASEMENPLMLDTANTNITTR---FDIAGFsIQPFIAFFATLLTIIVFAFYRLKRGKGSKQDQ--EVKLqSVPKKKKPKRVGNSKSSgnNEKKNKPVSeennvgNTNTLPYIERNEGKSLLNFTDLVDGRVDGRRIGKLLVSNKEIAKGSNGTIVLEGIYDGRPVAVKRLVQTHHDVALKEIQNLIASDQHPNIVRWYGVEFDQDFVYLSLERCTCSLNDLIYVCSESFQNQAIvkdeDSKfFNecNVRLHSVMENNKVIELWKSNGHPSAHLLKLLRDIVSGLAHLHELGIIHRDLKPQNVLIIKEKSLCAKLSDMGISKRLTGDMSSLTRGATGY--GSSGWQAPEQLRQGRQTRAVDLFSLGCVLFFCITGGKHPYGDSIERDVNIVNDQKDLFLIESIPEAMDLFSHLLDPNPELRPKAQDVLHHPLFWSSEMRLSFLREASDRVQLEDRKSESEVLNELESIAAVALDGKWDEKLEPAFLNNIGHYRRYKFDSVRDLLRVIRNKQNHYREIPQDIQELLGPLPEGFDGYFSSRFPKLLIEVYKVLYKHCKEEKFFQKYMNSSI-\n>tr|A0A5D2RTA5|A0A5D2RTA5_GOSTO/43-883 [subseq from] Non-specific serine/threonine protein kinase OS=Gossypium tomentosum OX=34277 GN=ES332_A01G121600v1 PE=4 SV=1\n--------------------------------------------------DDGLAVVVTLDGTMHLVDRVSRKVHWSFASGRPIYSSYQA-FLDQDNDKLNTSGPNSDLYVDCGDDLQLYVHSRSHGKLKKLELSCEEYVRRTPYIAEDgGITLGVKKTSIYLVDANSGRIVQTYRSDDPPSTLDIQNDAGETVRWTKDADALVESGPFNSTTVKQFVYIMRTDYVLQYYSPnSAEVLWNVAFSKIDAEFRCQGSEEKLSADYMHDFELQLPCQK--RPVVIQVRDHKLLESLPVFGWLDGIIPLPSSNQNPH-LPPADVFPLALPSDKP---WLALPASEMENPLMLDTANTNITTR---FDIAGFsIQPFIAFFATLLTIIVFAFYRLKRGKGSKQDQ--EVKLqSVPKKKKPKRVGNSKSSgnNEKKNKPVSeennvgNTNTLPYIERNEGKSLLNFTDLVDGRVDGRRIGKLLVSNKEIAKGSNGTIVLEGIYDGRPVAVKRLVQTHHDVALKEIQNLIASDQHPNIVRWYGVEFDQDFVYLSLERCTCSLNDLIYVCSESFQNQAIvkdeDSKfFNecNVRLHSVMENNKVIELWKSNGHPSAHLLKLLRDIVSGLAHLHELGIIHRDLKPQNVLIIKEKSLCAKLSDMGISKRLTGDMSSLTRGATGY--GSSGWQAPEQLRQGRQTRAVDLFSLGCVLFFCITGGKHPYGDSIERDVNIVNDRKDLFLIESIPEAMDLFSHLLDPNPELRPKAQDVLHHPLFWSSEMRLSFLREASDRVQLEDRKSESEVLNELESIAAVALDGKWDEKLEPAFLNNIGHYRRYKFDSVRDLLRVIRNKQNHYREIPQDIQELLGPLPEGFDGYFSSRFPKLLIEVYKVLYKHCKEEKFFQKYMNSSI-\n>tr|A0A7J8LD56|A0A7J8LD56_9ROSI/19-863 [subseq from] Non-specific serine/threonine protein kinase OS=Gossypium lobatum OX=34289 GN=Golob_021323 PE=4 SV=1\n----------------------------------------------SLFSDDGLAVVVTLDGTMHLVDRVSRKVHWSFASGRPIYSSYQA-FLDQDNDKLNASGPNSDLYVDCGDDLQLYVHSRSHGKLKKLELSAEEYVRRTPYIAEDgGITLGVKKTSIYLVDANSGRIVQTYRSDDPPSTLDIQNDAGKTVRWTKGADALVESGPFNSTTVKQFVYIMRTDYVLQYYSPnSAEVLWNVAFSKIDAEFRCQGSEEKLSADYMHDFELQLPCQK--RPVVIQVRDHKLLESLPVFGWLDGIIPLPSSNQNP-RLPPADVFPLALPSDKP---WLALPASEMENPLMLDTANTNI-TTRFDIAGSS-IQPFIAFFATLLTIIVFAFYRLKRGKGSKQDQ--EVKLqSVPKKKKPKRVGNSKSSgnNEKKNKPVSeennvgNTNTLPYIERNEAKSLLNFTDLVDGRVDGRRIGKLLVSNKEIAKGSNGTIVLEGIYDGRPVAVKRLVQTHHDVALKEIQNLIASDQHPNIVRWYGVEFDQDFVYLSLERCTCSLNDLIYVCSESFQNQAIvkdedSKFFNecNGRLHSVMENNKVIELWKPSGHPSLHLLKLMRDIVSGLAHLHELGIIHRDLKPQNVLIITEKSLCAKLSDMGISKRLTGDMSSLTRGATGY--GSSGWQAPEQLRQGRQTRAVDLFSLGCVLFFCITGGKHPYGDSIERDVNIVNDRKDLFLIESIPEAMDLFSHLLDPNPEFRPKAQDVLHHPLFWSSEMRLSFLREASDRVELEDRKSESEVLNELESIAAVALDGRWDEKLEPAFLNNIGHYRRYKFDSVRDLLRVIRNKQNHYREIPQDIQELLGPLPEGFDGYFSSRFPKLLIEVYKVLYKHCKEEKFFQKYMNSSI-\n>tr|A0A0D2M9L0|A0A0D2M9L0_GOSRA/43-881 [subseq from] Non-specific serine/threonine protein kinase OS=Gossypium raimondii OX=29730 GN=B456_002G114100 PE=4 SV=1\n--------------------------------------------------DDGLAVVVTLDGTMHLVDRGSRKVHWSFASGRPIYSSYQA-FLDQDNDKLNASGPNSDLYVDCGDDLQLYVHSRSHGKQKKLELSAEEYVRRTPYIAEDgGITLGVKKTSIYLVDANSGRIVQTYRSDDPPSTLDIQNDAGKTVRWTKGADALVEFGPFNSTTVKQFVYIMRTDYVLQYYSPnSAEVLWNVAFSKIDAEFRCQGPEEKLSADYMHDFELQLPCQK--RPVVIQVRDHKLLESLPIFGWLDGIIPLPSSNQNPR---LPPADVLALPSDKP---WLALPASEMENPLMLDTANTNI-TTRFDIAGSS-IQPFISFFATLLTIIVFAFYRLKRGKGSKQDQ--EVKLqSVPKKKKPKRVGNSKSSgnNEKKNKPVSeennvgNTNTLPYIERNEVKSLLNFTDLVDGRVDGRRIGKLLVSNKEIAKGSNGTIVLEGIYDGRPVAVKRLVQTHHDVALKEIQNLIASDQHPNIVRWFGVEFDQDFVYLSLERCTCSLNDLIYVCSESFQNQAIvkdedSNFFNecNVRLHSVMENNKVIELWKPNGHPSLHLLKLMRDIVSGLAHLHELGIIHRDLKPQNVLIIMEKSLCAKLSDMGISKRLTGDMSCLTRGATGY--GSSGWQAPEQLRQERQTRAVDLFSLGCVLFFCITGGKHPYGDSIERDVNIVNDRKDLFLIESIPEAMDLFSHLLDPNPELRPKAQDVLHHPLFWSSEMRLSFLREASDRVELEDRKSASEVLNELESIAAVALDGKWDEKLEPAFLNNIGHYRRYKFDSVRDLLRVIRNKQNHYREIPQDIQELLGPLPEGFDGYFSSRFPKLLIEVYKVLYKHCKEEKFFQKYMNSSI-\n>tr|A0A1R3FZJ8|A0A1R3FZJ8_9ROSI/42-858 [subseq from] Glycoside hydrolase, family 17 OS=Corchorus olitorius OX=93759 GN=COLO4_37749 PE=3 SV=1\n--------------------------------------------------DDGIALVVTLDGTMHLVDRVSEKVHWSFASGRPIYSSYQAFHDH-DNDKINASGSNTDLYVDCGDDLQLYVHSRSQGRLKKLELSAEEYVRRTPYIAEDgGITLGVKKTTVYLVDANSGNLVQTYRLDDPLSTLDVQNDAGKVVVWAKDADVLLESGPVNSTAVQQLVYIMRTDYVLQYNSPtSGEVLWNVAFAKIDAEFRclGSENKLYVDYM----RESEFQLPCNMKPAVIQIRDHKLLESLPVFGWLDGIIPLPASNPNP-LLPPADVLPLALPSDIP---RLALPSSEMGNPLMLDNSNMSITSRSADVMLSYSIQSVIAFFATLLTIAGLAFFRLRQGTGNKQEQEIKLQSVAHKKKKTKRSGNGKssANNERRKKLVSEGnmvgntNRLPYTEGNESKPFLSFTDLVDGRVDGRRIGKLFVSNKEIAKGSNGTVVLEGIYDGRPVAVKRLVQTHHDVALKEIQNLIASDQHPNIVRWFGVEFDQDFVYLSLERCTCSLNDLIYICSESFQNQTIDKdedskffNEYNVRLRNLKENNKDIELWKPNGCPSHNLLKLMRDIVFGLAHLHELGIIHRDLKPQNVLIIKERSLCAKLSDMGISKRLIGDMSSLTRSATGY--GSSGWQAPEQLRQERQTRAVDLFSLGCVLFFCITGGKHPYGDSFERDVNIVNDRKDLFLIESIPEAIDLFSHLLDPNPEMRPRAEDVLHHPLFWSSETRLSFLRDASDRVELEDRESESDLLNALESAAAVALDGNWDEKMETAFINNIGRYRRYKFDSVRDLLRVIRNKLNHYRELPQDIQELLGPVPEGFDGYFSSRpFP-----------------------------\n>tr|A0A6P6B5T9|A0A6P6B5T9_DURZI/43-878 [subseq from] Non-specific serine/threonine protein kinase OS=Durio zibethinus OX=66656 GN=LOC111315229 PE=4 SV=1\n---------------------------------------------------DGTAVVVTLDGTMHLVDRVSRKVHWSFASGRPIYSSYQAFQD-RDNDKLNVSGPNSDLYVDCGDDLQLYVHSRRQGRLKKLELSAEEYVRRTPNIAEDgGITLGTKKTTVYLVDANSGRMVQTYRLDDPPSTLDVRNNAGKTVLWTMDADALVDSGSVNSTTVQQLVYIMRTDYVLQYYSPnSAEVLWNVAFAKIDAEFRCQGSEKKLSVDYMHDSELQLPCQ--MRLVVIQIPDHKLLESLPGFGWLNGIIPLPASSQNP-RLPHAEKFPLALPDNKA---WLALPASEMENPLMLDNININiTRRFHMAG--SS-IQSFVAFFATLLTIISLAFYSLKQGKGSKHDQEFKLQ-AVHKKKKPKRSGKSKnsANNEKrkklvpEENKVGNTNILPCTEGNEGKSLLTFTDLVDGRVDGRSIGKLLVSNKEIGKGSNGTVVLEGIYDGRPVAVKRLVQTHHDVALKEIQNLIASDQHPNIVRWYGVELDQDFVYLCLERCTCSLNDLIYAYSESFQNQAIDKdedskffNEYGARLHIVMENNKDVELWKPNGCPSPHLLKLMRDIVSGLAHLHEIGIIHRDLKPQNVLIIKERSLCAKLSDMGISKRLIGDMSSLTQSATGY--GSSGWQAPEQLRQGRQTRAVDLFSLGCVLFFCITGGKHPYGDNIERDVNIVNDRKDLFLIESIPEAMDLLSHLLDPNPEMRPKAQDVLHHPLFWSSEMRLSFLREASDRVELEDRKNESELLNALESVAVVALDGKWEEKMETAFINNIGQYRKYKFDSVRDLLRVIRNKLNHYRELPQEIQELLGPVPEGFDGYFYSRFPKLLIEIYKVLYKHCKEEKFFQKYI-----\n>tr|A0A7J9DFL6|A0A7J9DFL6_9ROSI/43-883 [subseq from] Non-specific serine/threonine protein kinase OS=Gossypium trilobum OX=34281 GN=Gotri_022365 PE=4 SV=1\n--------------------------------------------------DDGLAVVVTLDGTMHLVDRVSRKVHWSFASGRPIYSSYQA-FLDQDNDKINASGPNSDLYVDCGDDLQLYVHSRSHGKLKKLELSAEEYVRRTPYIAEDgGITLGVKKTSIYLVDANSGRIVQTYRSDDPPSTLDIQNEAGKTVRWTKGADALVESGPFNSTTVKQFVYIMRTDYVLQYYSPnSAEVLWNVAFSKIDAEFRCQGSEEKLSADYMHDFELQLPCQK--RPVVIQVRDHKLLESLPVFGWLDGIIPLPSSNQNP-RLPPADVFPLALPSDKP---WLALPASEMENPLMLDTANTNI-TTRFDIAGSS-IQPFIAFFATLLTIIVFAFYRLKRGKGSKQDQ--EVKLqSVPKKKKPKRVGNSKSSgnNEKKNKPVSeennvgNTNTLPYTERNEAKSLLNFTDLVDGRVDGRRIGKLLVSNKEIAKGSNGTIVLEGIYDGRPVAVKRLVQTHHDVALKEIQNLIASDQHPNIVRWYGVEFDQDFVYLSLERCTCSLNDLIYVCSESFQNQAIvkdeDSKfFNecNVRLHSVMENNKVIELWKPNGHPSLHLLKLMRDIVSGLAHLHELGIIHRDLKPQNVLIIMEKSLCAKLSDMGISKRLTGDMSSLTRGATGY--GSSGWQAPEQLRQGRQTRAVDLFSLGCVLFFCITGGKHPYGDSIERDVNIVNDRKDLFLIESIPEAMDLFSHLLDPNPELRPKAQDVLHHPLFWSSEVRLSFLREASDRVELEDRKSETEVLNELESIAAVALDGKWDEKLEPAFLNNIGHYRRYKFDSVRDLLRVIRNKQNHYREIPQDIQELLGPLPDGFDGYFSSRFPKLLIEVYKVLYKHCKEEKFFQKYMNSSI-\n>tr|A0A7J9KSB4|A0A7J9KSB4_GOSSC/43-883 [subseq from] Non-specific serine/threonine protein kinase OS=Gossypium schwendimanii OX=34291 GN=Goshw_013315 PE=4 SV=1\n--------------------------------------------------DDGLAVVVTLDGTMHLVDRVSRKVHWSFASGRPIYSSYQA-FLDQDNDKLNASGPNSDLYVDCGDDLQLYVHSRSHGKLKKLELSAEEYVRRTPYIAEDgGITLGVKKTSIYLVDANSGRIVQTYRSDDPPSTLDIQNDAGKTVRWTKGADALVQSGPFNSTTVKQFVYIMRTDYVLQYYSPnSAEVLWNVAFSKIDAEFRCQGSEEKLSADYMHDFELQLPCQK--RPVVIQVRDHKLLESLPVFGWLDGIIPLPSSNQNP-RLPPADVFPLALPSDKP---WLALPASEMENPLMLDTANTNI-TTRFDIAGSS-IQPFIAFFATLLTIIVFAFYRLKRGKGSKQDQ--EVKLqSVPKKKKPKRVGNSKSSgnNEKKNKPVSeennvgNTNTLPYIERNEAKSLLNFTDLVDGRVDGRRIGKLLVSNKEIAKGSNGTIVLEGIYDGRPVAVKRLVQTHHDVALKEIQNLIASDQHPNIVRWYGVEFDQDFVYLSLERCTCSLNDLIYVCSESFQNQAIvkdedSKFFNecNGRLHSVMENNKVIELWKPSGHPSLHLLKLMRDIVSGLAHLHELGIIHRDLKPQNVLIITEKSLCAKLSDMGISKRLTGDMSSLTRGATGY--GSSGWQAPEQLRQGRQTRAVDLFSLGCVLFFCITGGKHPYGDSIERDVNIVNDRKDLFLIESIPEAMDLFSHLLDPNPEFRPKAQDVLHHPLFWSSEMRLSFLREASDRVELEDRKSESEVLNELESIAAVALDGKWDEKLEPAFLNNIGHYRRYKFDSVRDLLRVIRNKQNHYREIPQDIQELLGPLPEGFDGYFSSRFPKLLIEVYKVLYKHCKEEKFFQKYMNSSI-\n>tr|A0A1U8KYA8|A0A1U8KYA8_GOSHI/43-881 [subseq from] Non-specific serine/threonine protein kinase OS=Gossypium hirsutum OX=3635 GN=LOC107922082 PE=4 SV=1\n--------------------------------------------------DDGLAVVVTLDGTMHLVDRVSRKVHWSFASGRPIYSSYQA-FLDQDNDKLNASGPNSDLYVDCGDDLQLYVHSRSHGKLKKLELSAEEYVRRTPYIAEDgGITLGVKKTSIYLVDANSGRIIQTYRSDDPPSTLDIQNDAGKTVRWTKGADALVEFGPFNSTTVKQFVYIMRTDYVLQYYSPnSAEVLWNVAFSKIDAEFRCQGPEEKLSADYMHDFELQLPCQK--RPVVIQVRDHKLLESLPVFGWLDGIIPLPSSNQNPR---LPPADVLALPSDKP---WLALPASEMENPLMLDTANTNI-TTRFDIAGSS-IQPFISFFATLLTIIVFAFYRLKRGKGSKQDQ--EVKLqSVPKKKKPKRVGNSKSSgnNEKKNKPVSeennvgNTNTLPYIERNEAKSLLNFTDLVDGRVDGRRIGKLLVSNKEIAKGSNGTIVLEGIYDGRPVAVKRLVQTHHDVALKEIQNLIASDQHPNIVRWYGVEFDQDFVYLSLERCTCSLNDLIYVCSESFQNQAIvkdeDSKfFNecNVRLHSVMENNKVIELWKPNGHPSLHLLKLMRDIVSGLAHLHELGIIHRDLKPQNVLIIMEKSLCAKLSDMGISKRLTGDMSSLTRGATGY--GSSGWQAPEQLRQGRQTRAVDLFSLGCVLFFCITGGKHPYGDSIERDVNIVNDRKDLFLIESIPEAMDLFSHLLDPNPELRPKAQDVLHHPLFWSSEMRLSFLREASDRVELEDRKSASEVLNELESIAAVALDGKWDEKLEPAFLNNIGHYRRYKFDSVRDLLRVIRNKQNHYREIPQDIQELLGPLPEGFDGYFSSRFPKLLIEVYKVLYKHCKEEKFFQKYMNSSI-\n>tr|A0A5D2DP05|A0A5D2DP05_GOSDA/43-881 [subseq from] Non-specific serine/threonine protein kinase OS=Gossypium darwinii OX=34276 GN=ES288_D01G117900v1 PE=4 SV=1\n--------------------------------------------------DDGLAVVVTLDGTMHLVDRVSRKVHWSFASGRPIYSSYQA-FLDQDNDKLNASGPNSDLYVDCGDDLQLYVHSRSHGKLKKLELSAEEYVRRTPYIAEDgGITLGVKKTSIYLVDANSGRIIQTYRSDDPPSTLDIQNDAGKTVRWTKGADALVEFGPFNSTTVKQFVYIMRTDYVLQYYSPnSAEVLWNVAFSKIDAEFRCQGPEEKLSADYMHDFELQLPCQK--RPVVIQVRDHKLLESLPVFGWLDGIIPLPSSNQNPR---LPPADVLALPSDKP---WLALPASEMENPLMLDTANTNI-TTRFDIAGSS-IQPFISFFATLLTIIVFAFYRLKRGKGSKQDQ--EVKLqSVPKKKKPKRVGNSKSSgnNEKKNKPVSeennvgNTNTLPYIERNEAKSLLNFTDLVDGRVDGRRIGKLLVSNKEIAKGSNGTIVLEGIYDGRPVAVKRLVQTHHDVALKEIQNLIASDQHPNIVRWYGVEFDQDFVYLSLERCTCSLNDLIYVCSESFQNQAIvkdeDSKfFNecNVRLHSVMENNKVIELWKPNGHPSLHLLKLMRDIVSGLAHLHELGIIHRDLKPQNVLIIMEKSLCAKLSDMGISKRLTGDMSSLTRGATGY--GSSGWQAPEQLRQGRQTRAVDLFSLGCVLFFCITGGKHPYGDSIERDVNIVNDRKDLFLIESIPEAMDLFSHLLDPNPELRPKAQDVLHHPLFWSSEMRLSFLREASDRVELEDRKSASEVLNELESIAAVALDGKWDEKLEPAFLNNIGHYRRYKFDSVRDLLRVIRNKQNHYREIPQDIQELLGPLPEGFDGYFSSRFPKLLIEVYKVLYKHCKEEKFFQKYMNSSI-\n>tr|A0A5D2M812|A0A5D2M812_GOSTO/43-881 [subseq from] Non-specific serine/threonine protein kinase OS=Gossypium tomentosum OX=34277 GN=ES332_D01G114900v1 PE=4 SV=1\n--------------------------------------------------DDGLAVVVTLDGTMHLVDRVSRKVHWSFASGRPIYSSYQA-FLDQDNDKLNASGPNSDLYVDCGDDLQLYVHSRSHGKLKKLELSAEEYVRRTPYIAEDgGITLGVKKTSIYLVDANSGRIIQTYRSDDPPSTLDIQNDAGKTVRWTKGADALVEFGPFNSTTVKQFVYIMRTDYVLQYYSPnSAEVLWNVAFSKIDAEFRCQGPEEKLSADYMHDFELQLPCQK--RPVVIQVRDHKLLESLPVFGWLDGIIPLPSSNQNPR---LPPADVLALPSDKP---WLALPASEMENPLMLDTANTNI-TTRFDIAGSS-IQPFISFFATLLTIIVFAFYRLKRGKGSKQDQ--EVKLqSVPKKKKPKRVGNSKSSgnNEKKNKPVSeennvgNTNTLPYIERNEAKSLLNFTDLVDGRVDGRRIGKLLVSNKEIAKGSNGTIVLEGIYDGRPVAVKRLVQTHHDVALKEIQNLIASDQHPNIVRWYGVEFDQDFVYLSLERCTCSLNDLIYVCSESFQNQAIvkdeDSKfFNecNVRLHSVMENNKVIELWKPNGHPSLHLLKLMRDIVSGLAHLHELGIIHRDLKPQNVLIIMEKSLCAKLSDMGISKRLTGDMSSLTRGATGY--GSSGWQAPEQLRQGRQTRAVDLFSLGCVLFFCITGGKHPYGDSIERDVNIVNDRKDLFLIESIPEAMDLFSHLLDPNPELRPKAQDVLHHPLFWSSEMRLSFLREASDRVELEDRKSASEVLNELESIAAVALDGKWDEKLEPAFLNNIGHYRRYKFDSVRDLLRVIRNKQNHYREIPQDIQELLGPLPEGFDGYFSSRFPKLLIEVYKVLYKHCKEEKFFQKYMNSSI-\n>tr|A0A5J5SM45|A0A5J5SM45_GOSBA/43-881 [subseq from] Non-specific serine/threonine protein kinase OS=Gossypium barbadense OX=3634 GN=ES319_D01G108200v1 PE=4 SV=1\n--------------------------------------------------DDGLAVVVTLDGTMHLVDRVSRKVHWSFASGRPIYSSYQA-FLDQDNDKLNASGPNSDLYVDCGDDLQLYVHSRSHGKLKKLELSAEEYVRRTPYIAEDgGITLGVKKTSIYLVDANSGRIIQTYRSDDPPSTLDIQNDAGKTVRWTKGADALVEFGPFNSTTVKQFVYIMRTDYVLQYYSPnSAEVLWNVAFSKIDAEFRCQGPEEKLSADYMHDFELQLPCQK--RPVVIQVRDHKLLESLPVFGWLDGIIPLPSSNQNPR---LPPADVLALPSDKP---WLALPASEMENPLMLDTANTNI-TTRFDIAGSS-IQPFISFFATLLTIIVFAFYRLKRGKGSKQDQ--EVKLqSVPKKKKPKRVGNSKSSgnNEKKNKPVSeennvgNTNTLPYIERNEAKSLLNFTDLVDGRVDGRRIGKLLVSNKEIAKGSNGTIVLEGIYDGRPVAVKRLVQTHHDVALKEIQNLIASDQHPNIVRWYGVEFDQDFVYLSLERCTCSLNDLIYVCSESFQNQAIvkdeDSKfFNecNVRLHSVMENNKVIELWKPNGHPSLHLLKLMRDIVSGLAHLHELGIIHRDLKPQNVLIIMEKSLCAKLSDMGISKRLTGDMSSLTRGATGY--GSSGWQAPEQLRQGRQTRAVDLFSLGCVLFFCITGGKHPYGDSIERDVNIVNDRKDLFLIESIPEAMDLFSHLLDPNPELRPKAQDVLHHPLFWSSEMRLSFLREASDRVELEDRKSASEVLNELESIAAVALDGKWDEKLEPAFLNNIGHYRRYKFDSVRDLLRVIRNKQNHYREIPQDIQELLGPLPEGFDGYFSSRFPKLLIEVYKVLYKHCKEEKFFQKYMNSSI-\n>tr|A0A5D2W5W6|A0A5D2W5W6_GOSMU/43-881 [subseq from] Non-specific serine/threonine protein kinase OS=Gossypium mustelinum OX=34275 GN=E1A91_D01G112800v1 PE=4 SV=1\n--------------------------------------------------DDGLAVVVTLDGTMHLVDRVSRKVHWSFASGRPIYSSYQA-FLDQDNDKLNASGPNSDLYVDCGDDLQLYVHSRSHGKLKKLELSAEEYVRRTPYIAEDgGITLGVKKTSIYLVDANSGRIIQTYRSDDPPSTLDIQNDAGKTVRWTKGADALVEFGPFNSTTVKQFVYIMRTDYVLQYYSPnSAEVLWNVAFSKIDAEFRCQGPEEKLSADYMHDFELQLPCQK--RPVVIQVRDHKLLESLPVFGWLDGIIPLPSSNQNPR---LPPADVLALPSDKP---WLALPASEMENPLMLDTANTNI-TTRFDIAGSS-IQPFISFFATLLTIIVFAFYRLKRGKGSKQDQ--EVKLqSVPKKKKPKRVGNSKSSgnNEKKNKPVSeennvgNTNTLPYIERNEAKSLLNFTDLVDGRVDGRRIGKLLVSNKEIAKGSNGTIVLEGIYDGRPVAVKRLVQTHHDVALKEIQNLIASDQHPNIVRWYGVEFDQDFVYLSLERCTCSLNDLIYVCSESFQNQAIvkdeDSKfFNecNVRLHSVMENNKVIELWKPNGHPSLHLLKLMRDIVSGLAHLHELGIIHRDLKPQNVLIIMEKSLCAKLSDMGISKRLTGDMSSLTRGATGY--GSSGWQAPEQLRQGRQTRAVDLFSLGCVLFFCITGGKHPYGDSIERDVNIVNDRKDLFLIESIPEAMDLFSHLLDPNPELRPKAQDVLHHPLFWSSEMRLSFLREASDRVELEDRKSASEVLNELESIAAVALDGKWDEKLEPAFLNNIGHYRRYKFDSVRDLLRVIRNKQNHYREIPQDIQELLGPLPEGFDGYFSSRFPKLLIEVYKVLYKHCKEEKFFQKYMNSSI-\n>tr|A0A7J8Z1T9|A0A7J8Z1T9_9ROSI/43-883 [subseq from] Non-specific serine/threonine protein kinase OS=Gossypium laxum OX=34288 GN=Golax_017966 PE=4 SV=1\n--------------------------------------------------DDGLAVVVTLDGTMHLVDRVSRKVHWSFASGRPIYSSYQA-FLDQDNDKLNASGPNSDLYVDCGDDLQLYVHSRSHGKLKKLELSAEEYVRRTPYIAEDgGITLGVKKTSIYLVDANSGRIVQTYRSDDPPSTLDIQNDAGKTVRWTKGADALVESGPFNSTTVKQFVYIMRTDYVLQYYSPnSAEVLWNVAFSKIDAEFRCQGSEEKLSADYMHDFELQLPCQK--RPVVIQVRDHKLLESLPVFGWLDGIIPLPSSNQNP-RLPPADVFPLALPSDKP---WLALPAAEMENPLMLDTANTNI-TTRFDIAGSS-IQPFIAFFATLLTIIVFAFYRLKRGKGSKQDQEVKLQ-SVAKKKKPKRVGNSKSSgnNEKKNKPVSeennvgNTNTLPYIERNEAKSFLNFTDLVDGRVDGRRIGKLLVSNKEIAKGSNGTIVLEGIYDGRPVAVKRLVQTHHDVALKEIQNLIASDQHPNIVRWYGVEFDQDFVYLSLERCTCSLNDLIYVCSESFQNQAIvkdedSKFFNecNGRLHSVMENNKVIELWKPSGHPSLHLLKLMRDIVSGLAHLHELGIIHRDLKPQNVLIITEKSLCAKLSDMGISKRLTGDMSSLTRGATGY--GSSGWQAPEQLRQGRQTRAVDLFSLGCVLFFCITGGKHPYGDSIERDVNIVNDRKDLFLIESIPEAMDLFSHLLDPNPEFRPKAQDVLHHPLFWSSEMRLSFLREASDRVELEDRKSESEVLNELESNAVVALDGKWDEKLEPAFLNNIGHYRRYKFDSVRDLLRVIRNKQNHYREIPQDIQELLGPLPEGFDGYFSCRFPKLLIEVYKVLYKHCKEEKFFQKYMNSSI-\n>tr|A0A5D2HKC7|A0A5D2HKC7_GOSDA/43-866 [subseq from] Non-specific serine/threonine protein kinase OS=Gossypium darwinii OX=34276 GN=ES288_A01G113800v1 PE=4 SV=1\n-------------------------------------------------NDDGLAVVVTLDGTMHLVDRVSRKVHWSFASGRPIYSSYQA-FLDQDNDKLNTSGPNSDLYVDCGDDLQLYVHSRSHGKLRKLELSAEEYVRRTPYIAEDgGITLGVKKTSIYLVDANSGRIVQTYRSDDPPSTLDIQNDAGETVRWTKDADALVESGPFNSTTVKQFVYIMRTDYVLQYYSPnSAEVLWNVAFSKIDAEFRCQGSEEKLSADYMHDFELQLPCQK--RPVVIQVRDHKLLESLPVFGWLDGIIPLPSSNQNP-RLPPADVFPLALPSDKP---WLALPASEMENPLMLDTANTNITTR---FDIAGFsIQPFIAFFATLLTIIVFAFYLLKRGKGSKQDQ--EVKLqSVPKKKKPKRVGNSKS---------SGNNEKKNKPVNEGKSLLNFTDLVDGRVDGRRIGKLLVSNKEIAKGSNGTIVLEGIYDGRPVAVKRLVQTHHDVALKEIQNLIASDQHPNIVRWYGVEFDQDFVYLSLERCTCSLNDLIYVCSESFQNQAIvkdeDSKfFNecNVRLHSVMENNKVIELWKSNGHPSAHLLKLLRDIVSGLAHLHELGIIHRDLKPQNVLIIKEKSLCAKLSDMGISKRLTGDMSSLTRGATGY--GSSGWQAPEQLRQGRQTRAVDLFSLGCVLFFCITGGKHPYGDSIERDVNIVNDRKDLFLIESIPEAMDLFSHLLDPNPELRPKAQDVLHHPLFWSSEMRLSFLREASDRVQLEDRKSESEVLNELESIAAVALDGKWDEKLEPAFLNNIGHYRRYKFDSVCDLLRVIRNKQNHYREIPQDILELLGPLPEGFDGYFSSRFPKLLIEVYKVLYKHCKEEKFFQKHMNSS--\n>tr|A0A7J9G6K1|A0A7J9G6K1_9ROSI/2-828 [subseq from] Uncharacterized protein OS=Gossypium harknessii OX=34285 GN=Gohar_016925 PE=4 SV=1\n----------------------------------------------------------------HLVDRVSRKVHWSFASGRPIYSSYQA-FLDQENDKLNASGPNSDLYVDCGDDLQLYVHSRSHGKLKKLKLSAEEYVRRTPYIAEDgGITLGVKKTSIYLVDANSGRIVQTYRSDDPPSTLDIQNDAGKTVRWTKGADALVESGPFNSTTVKQFVYIMRTDYVLQYYSPnSAEVLWNVAFSKIDAEFRCQGSEEKLSADYMHDFELQLPCQK--RPVVIQVRDHKLLESLPVFGWLDGIIPLPSSNQNP-RLPPADVFPLALPSYKP---WLALPASEMENPLMLDTANTNI-TTRFDIAGSS-IQPFIAFFATLLTIIVFAFYRLKRGKGSKQDQ--EVKLqSVPKKKKPKRVGNSKSSgnNEKKNKPVSeennvgNTNTLPYIERNEAKSLLNFTDLVDGRVDGRRIGKLLVSNKEIAKGSNGTIVLEGIYDGRPVAVKRLVQTHHDVALKEIQNLIASDQHPNIVRWYGVEFDQDFVYLSLERCTCSLNDLIYVCSESFQNQAIvkdeDSKfFNecNVRLHSVMENNKVIELWKPNGHPSLHLLKLMRDIVSGLAHLHELGIIHRDLKPQNVLIIMEKSLCAKLSDMGISKRLTGDMSSLTRGATGY--GSSGWQAPEQLRQGRQTRAVDLFSLGCVLFFCITGGKHPYGDSIERDVNIVNDRKDLFLIESIPEAMDLFSHLLDPNPELRPKAQDVLHHPLFWSSEMRLSFLREASDRVELEDRKSESEVLNELESIAAVALDGKWDEKLEPAFLNNIGHYRRYKFDSVRDLLRVIRNKQNHYREIPQDIQELLGPLPEGFDGYFSSRFPKLLIEVYKVLYKHCKEEKFFQKYLNSSI-\n>tr|A0A7J8WN42|A0A7J8WN42_GOSAI/2-826 [subseq from] Uncharacterized protein OS=Gossypium aridum OX=34290 GN=Goari_017852 PE=4 SV=1\n----------------------------------------------------------------HLVDRVSRKVHWSFASGRPIYSSYQA-FLDQDNDKLNASGPNSDLYVDCGDDLQLYVHSRSHGKLKKLELSAEEYVRRTPYIAEDgGITLGVKKTSIYLVDANSGRIVQTYRSDDPPSTLDIQNDAGKTVRWTKGADALVESGPFNSTTVKQFVYIMRTDYVLQYYSPnSAEVLWNVAFSKIDAEFRCQGSEEKLSADYMHDFELQLPCQK--RPVVIQVRDHKLLESLPVFGWLDGIIPLPSSNQNP-RLPPADVFPLALPSDKP---WLALPASEMENPLMLDTANTNI-TTRFDIAGSS-IQPFIAFFATLLTIIVFAFYRLKRGKGSKQDQ--EVKLqSVPKKKKPKRVGNSKSSgnNEKKNKPVSeennvgNTNTLPYIERNEAKSLLNFTDLVDGRVDGRRIGKLLVSNKEIAKGSNGTIVLEGIYDGRPVAVKRLVQTHHDVALKEIQNLIASDQHPNIVRWYGVEFDQDFVYLSLERCTCSLNDLIYVCSESFQNQAIvkdedSKFFNecNGRLHSVMENNKVIELWKPSGHPSLHLLKLMRDIVSGLAHLHELGIIHRDLKPQNVLIITEKSLCAKLSDMGISKRLTGDMSSLTRGATGY--GSSGWQAPEQLRQGRQTRAVDLFSLGCVLFFCITGGKHPYGDSIERDVNIVNDRKDLFLIESIPEAMDLFSHLLDPNPEFRPKAQDVLHHPLFWSSEMRLSFLREASDRVELEDRKSESEVLNELESIAAVALDGRWDEKLEPAFLNNIGHYRRYKFDSVRDLLRVIRNKQNHYREIPQDIQELLGPLPEGFDGYFSSRFPKLLIEVYKVLYKHCKEEKFFQKYMNG---\n>tr|A0A6P6AXA0|A0A6P6AXA0_DURZI/43-894 [subseq from] Non-specific serine/threonine protein kinase OS=Durio zibethinus OX=66656 GN=LOC111312929 PE=4 SV=1\n---------------------------------------------------DGIAVVVTLDGTMHLVDRVSRKVHWSLASGRPIYSSYQAFHDR-DNDKLNASGPNTDLYVDCGDDLQLYVHSWRQGRLKKLELSAEEYVRRTPYIAEDgGITLGVKKTTVYFIDANSGRIIQTYRLDDPPSTIDVQNNAGKTVLWAKDAKALVESSPVNSTTVQQLVYIMRTDYVLQYYSPnSAEVLWNLAFAKIDAEFRCQESEKKLSVDYLHDSDLQLPCQM--RPVVIQIRDHKLLESLPVFGWLDGIIPLPALNQNPHlppaeilplqnpHLPPADILPLALPNDKA---RLALPASEMENPLMLDNININiTRRFHMAG--S-SIQSFVAFFATLLTIIGLAFYRLKQDKGSKQDQEFKLQVV-HKKKKPKRSGNSKnsANNEKRKKLVSEGNEAgktnrlPYNEGNEGKSLLTITDLVDGRLDGCRIGKLHVYNKEIAKGSNGTIVLEGIYDGRPVAVKRLVQTHHDVALKEIQNLIASDQHPNIVRWYGVEFDQDFIYLSLERCTCNLNDLIYVYSESFQNQAIdkdeDSklfNEYNVRLRPEMENNKDIELWKPNGCPSPHLLKLMIDIVSGLAHLHELGIIHRDLKPQNVLIIKERSLCAKLSDMGISKRLIGDMSSLTRSATGY--GSSGWQAPEHLRQGRQTRAVDLFSLGCVLFFCITGGKHPYGDSIERDVNIVNDRKDLFLVESIPEAMDLFCHLLDPNPEMRPKAQEVLQHPFFWSSEMRLSFLQEASDHVELEDRKSESELLNALESIAAVALDGKWDEKMETAFINNIGQYRRYNFESVRDLLRVIRNKSHHYRELPQDIQELLGPVPEGYEGYFSSRFPKLLIEVYKVLYKHCKGEKFFQKYIKSN--\n>tr|A0A2I4GWK9|A0A2I4GWK9_JUGRE/59-899 [subseq from] Non-specific serine/threonine protein kinase OS=Juglans regia OX=51240 GN=LOC109011489 PE=4 SV=2\n------------------------------------------------------AIVADLDGTIYCLDPDSRKILWSFASGRPTYSSYQALLED-EDGKSNVSDPNNDFYIDCDDDWALYLHSKSFGK-VKLAFSAEEYVRNAPYVSEDGgVTLGTKKTTVFLVDFKSGKVVYTYKLNESPSTSGVRGAEENPVLLDEDAEELVESGALNLETVEQPLYIKRIDYVLQHYSPHnGKVLWNLAFAEFDAAFRYPKIESSYGGISPKTGKElseEYggdvnsQMLYQLAPVVFRIRDhrlIESLSVFDRLNDNSGGRPLPLPAPGHNSPS-RVIDRLQLPSHeNEGTQMLTLPTPENKNSVIMVVQDGDANESNISRKPAEIMSssrYIISFLLALISIMGFVFYRYvafgEQLNSNKHGEELKVQAGAPRKKRSRRLGNNKKLARETKGV-------PHIEGSEWKSLLTINDIVGGHVEGRRIGKLVVSNKEIAKGSNGTVVLEGSYDRRPVAVKRLVQTHHDVASKEIQNLIASDHHPNIVRWYGVEYDQDFVYLSLERCTCSLNDLIFSCSESFQSQVIMKDqdSNLNEFDVQLQSLKDIELWKKNGNPTPQLLKLMRDVVSGLAHLHELGIIHRDLKPQNVLIIKERSLCAKLSDMGISKRLSGGMSSLTQHATGC--GSSGWQAPEILLHGRQTRAVDLFSLGCVLFFCVTGGKHPYGDSIERDVNIVNKRKDLFLVENIPEAVDLFSLLLHPIPDMRPRAMDVLHHPFFWDSEMRLSFLRDVSDRVELEDRENESELLNALESTAVAALKGKWDEKMETAFVNNIGHYRRYKYDSVRDLLRVIRNKLNHYRELPQEIQEILGPVPEGFDSYFSSRFPRLLIEVYNVMYMYCKEEEFFRKYIN----\n>tr|A0A3N7F690|A0A3N7F690_POPTR/44-903 [subseq from] Non-specific serine/threonine protein kinase OS=Populus trichocarpa OX=3694 GN=POPTR_005G254000 PE=4 SV=1\n-------------------------------------------------RQQDVAIVAALDGTVHLVDTNLRKTRWSFPTGSPIYSSYQARV-SSDDDRHNGSELSKDlYYIDCGDDWELYVHSQRFGKLRKLSLSADEYIRMTPHISDDgEITLGLKKTTAFLVDAKTGRVVRTYKFDNSASKVGVQVFEGNAVMLSKDAGELVESGDVDLGAFKHLVYITRTDYVLQHYSPnSSEILWNVAFADIEGEFRCQGIQSSFDGVPPNANEDtdetEWQLPCQKKTVALRIRDHgMFE--FDKLAIThlgGGANFLPVPYNKPPFGHV-PRFQPALPTSGDI-PVLALPSSEGKNPGILAPFSGNSGTVNAITPSSENIAksHVWPFITAVLSIMGFIFYKFlasRKQGKLNKPIEELQPRsGMPKKKKNRRSGNNKSNpnNLKNQKYLSLQSKvgeineLTRVERDERKLLLTFTDHVDGRVDGRRIGKLLVSNKEIAKGSNGTVVLEGIYDGRHVAVKRLVQSHHDVALKEIQNLIASDQHPNIVRWYGVEYDQDFVYLALERCTCSLNDLIYVNSESFQNQIPSKDMDSnrlpeymVRLHSMPEHNRNVELWKANGYPSVQLLKLMRDVVSGLAHLHELGIVHRDMKPQNVLIISEKSFCAKLSDMGISKRLLGDMSSLTQHPTGY--GSSGWQAPEQLLHGRQTRALDLFSLGCVLFFCITGGKHPFGDNIERDVNIVNDRKDLFLVENIPEALDLFTCLLDPDPEKRPKAQEVLNHPLFWTSEKRLSFLQDVSDRVELEDRENASELLDTLESTATMALNGKWDEKMEAAFINNIGRYRRYKFDSIRDLLRVIRNKSHHYRELPQEIKELLGSHPEGFESYFSRRFPKLLIEVYKVIYRYCKEEEFFRKYIDS---\n>tr|A0A385JIA5|A0A385JIA5_POPTO/47-902 [subseq from] Non-specific serine/threonine protein kinase OS=Populus tomentosa OX=118781 GN=IRE1-1 PE=2 SV=1\n-----------------------------------------------------VAIVAALDGTVHLVDTNLRKTRWSFPTGSPIYSSYQARV-SSDDDRHNGSELSKDlYYIDCGDDWELYVHSQRFGKLRKLSLSADEYIRMTPHISDDgEITLGLKKTTAFLVDAKTGRVVRTYKFDNSASKVGVQVFEGNAVMLSKDAGELVESGDVDLGAFKHLVYITRTDYVLQHYSPnSSEILWNVAFADIEGEFRCQGIQSSFDGVPPNANEDtdetEWQLPCQKKTVALRIRDHgMFE--FDKLAIThlgGGANFLPVPYNKPPFGHV-PRFQPALPTSGDI-PVLALPSSEGKNPGILAPFSGNSGTVNAITPSSENIAksHVWPFITAVLSIMGFIFYKFlasRKQGKLNKPIEELQPRsGMPKKKKNRRSGNNKSNpnNLKNQKYLSLQSKvgeineLTRVERDERKLLLTFTDHVDGRVDGRRIGKLLVSNKEIAKGSNGTVVLEGIYDGRHVAVKRLVQSHHDVALKEIQNLIASDQHPNIVRWYGVEYDQDFVYLALERCTCSLNDLIYVNSESFQNQIPSKDMDSnrlpeymVRLHSMPEHNRNVELWKANGYPSVQLLKLMRDVVSGLAHLHELGIVHRDMKPQNVLIISEKSFCAKLSDMGISKRLLGDMSSLTQHPTGY--GSSGWQAPEQLLHGRQTRALDLFSLGCVLFFCITGGKHPFGDNIERDVNIVNDRKDLFLVENIPEALDLFTCLLDPDPEKRPKAQEVLNHPLFWTSEKRLSFLQDVSDRVELEDRENASELLDTLESTATMALNGKWDEKMEAAFINNIGRYRRYKFDSIRDLLRVIRNKSHHYRELPQEIKELLGSHPEGFESYFSRRFPKLLIEVYKVIYRYCKEEEFFRKYIDS---\n>tr|B9H5U0|B9H5U0_POPTR/47-902 [subseq from] Non-specific serine/threonine protein kinase OS=Populus trichocarpa OX=3694 GN=POPTR_005G254000 PE=4 SV=2\n-----------------------------------------------------VAIVAALDGTVHLVDTNLRKTRWSFPTGSPIYSSYQARV-SSDDDRHNGSELSKDlYYIDCGDDWELYVHSQRFGKLRKLSLSADEYIRMTPHISDDgEITLGLKKTTAFLVDAKTGRVVRTYKFDNSASKVGVQVFEGNAVMLSKDAGELVESGDVDLGAFKHLVYITRTDYVLQHYSPnSSEILWNVAFADIEGEFRCQGIQSSFDGVPPNANEDtdetEWQLPCQKKTVALRIRDHgMFE--FDKLAIThlgGGANFLPVPYNKPPFGHV-PRFQPALPTSGDI-PVLALPSSEGKNPGILAPFSGNSGTVNAITPSSENIAksHVWPFITAVLSIMGFIFYKFlasRKQGKLNKPIEELQPRsGMPKKKKNRRSGNNKSNpnNLKNQKYLSLQSKvgeineLTRVERDERKLLLTFTDHVDGRVDGRRIGKLLVSNKEIAKGSNGTVVLEGIYDGRHVAVKRLVQSHHDVALKEIQNLIASDQHPNIVRWYGVEYDQDFVYLALERCTCSLNDLIYVNSESFQNQIPSKDMDSnrlpeymVRLHSMPEHNRNVELWKANGYPSVQLLKLMRDVVSGLAHLHELGIVHRDMKPQNVLIISEKSFCAKLSDMGISKRLLGDMSSLTQHPTGY--GSSGWQAPEQLLHGRQTRALDLFSLGCVLFFCITGGKHPFGDNIERDVNIVNDRKDLFLVENIPEALDLFTCLLDPDPEKRPKAQEVLNHPLFWTSEKRLSFLQDVSDRVELEDRENASELLDTLESTATMALNGKWDEKMEAAFINNIGRYRRYKFDSIRDLLRVIRNKSHHYRELPQEIKELLGSHPEGFESYFSRRFPKLLIEVYKVIYRYCKEEEFFRKYIDS---\n>tr|A0A5J5WV21|A0A5J5WV21_GOSBA/43-861 [subseq from] Non-specific serine/threonine protein kinase OS=Gossypium barbadense OX=3634 GN=ES319_A01G104400v1 PE=4 SV=1\n--------------------------------------------------DDGLAVVVTLDGTMHLVDRVSRKVHWSFASGRPIYSSYQA-FLDQDNDKLNTSGPNSDLYVDCGDDLQLYVHSRSHGKLRKLELSAEEYVRRTPYIAEDgGITLGVKKTSIYLVDANSGRIVQTYRSDDPPSTLDIQNDAGETVRWTKDADALVESGPFNSTTVKQFVYIMRTDYVLQYYSPnSAEVLWNVAFSKIDAEFRCQGSEEKLSADYMHDFELQLPCQK--RPVVIQVRDHKLLESLPVFGWLDGIIPLPSSNQNP-RLPPADVFPLALPSDKP---WLALPASEMENPLMLDTANTNITTR---FDIAGFsIQPFIAFFATLLTIIVFAFYLLKRGKGSKQDQ--EVKLqSVPKKKKPKRVGNSKS---------SGNNEKKNKPVNEGKSLLNFTDLVDGRVDGRRIGKLLVSNKEIAKGSNGTIVLEGIYDGRPVAVKRLVQTHHDVALKEIQNLIASDQHPNIVRWYGVEFDQDFVYLSLERCTCSLNDLIYVCSESFQNQAIvkdeDSKfFNecNVRLHSVMENNKVIELWKSNGHPSAHLLKLLRDIVSGLAHLHELGIIHRDLKPQNVLIIKEKSLCAKLSDMGISKRLTGDVFL---NSR---CYCSGWQAPEQLRQGRQTRAVDLFSLGCVLFFCITGGKHPYGDSIERDVNIVNDRKDLFLIESIPEAMDLFSHLLDPNPELRPKAQDVLHHPLFWSSEMRLSFLREASDRVQLEDRKSESEVLNELESIAAVALDGKWDEKLEPAFLNNIGHYRRYKFDSVRDLLRVIRNKQNHYREIPQDILELLGPLPEGFDGYFSSRFPKLLIEVYKVLYKHCKEEKFFQKHMNSS--\n>tr|A0A5B6VDR2|A0A5B6VDR2_9ROSI/43-874 [subseq from] Glycoside hydrolase, family 17 OS=Gossypium australe OX=47621 GN=EPI10_002214 PE=3 SV=1\n--------------------------------------------------DDGLAVVVTLDGTMHLVDRVSRKVHWSFASGRPIYSSYQA-FLDQDNDKLNASGPNSDLYVDCGDDLQLYVHSRSHGKLVSMLIlllfltkklelSAEEYVRRTPYIAEDgGITLGVKKTSIYLVDANSGRIVQTYRSDDPPFTLDIQNDAGKTVRWTKDADALVESGPFNSTTVKQFVYIMRTDYVLQYYSPnSAEVLWNVAFSKIDAEFRCQGSEEKLSADYMHDCELQLPCQKRP--AVIQVRDHKLLESLPVFGWLDGIIPLPSSNQNPRLLPAGV-FPLALPSDKP---WLALPASEMENPLMLDTANTNI-TTRFDIAGSS-IQPFIAFFATLLTIIVFAFYRLKRGKGSKQDQ--EVKLqSVPKKKKPKRVGNSKSSgnNEKKNKPVSeennvgNTNTLPYIERNEGKSLLNFTDLVDGRVDGRRIGKLLVSNKEIAKGSNGTIVLEGIYDGRPVAVKRLVQTHHDVALKEIQNLIASDQHPNIVRWYGVEFDQDFVYLSLERCTCSLNDLIYVCSESFQNQAIvkdeeSKFFNecNVRLHSVMENNKVIELWKPNGHPSAHLLKLMRDIVSGLAHLHELGIIHRDLKPQNVLIIMEKSLCAKLSDMGISKRLTGDMSSLTRGATGY--GSSGWQAPEQLRQGRQARAVDLFSLGCVLFFCITGGKHPYGDSIERDVNIVNDRKDLFLIESIPEAMDLFSHLLDPNPELRPKAQDVLHHPLFWSSEMRLSFLREASDRVELEDRKSESEVLNELESIAAVALDGKWDEKLEPAFLNNIGHYRRYKFDSIRDLLRVIRNKQNHYREIPQDIQELLGPLPEGFDGYFSSRFPKLLIEVYK---------------------\n>tr|A0A5N5MRS7|A0A5N5MRS7_9ROSI/48-903 [subseq from] Non-specific serine/threonine protein kinase OS=Salix brachista OX=2182728 GN=DKX38_008703 PE=4 SV=1\n-----------------------------------------------------VAIVAALDGTVHLVDTNLRKIRWSFPTGSPIYSSYQARV-SSDDDKHNGSGLSKDlYYVDCGDDWELYVHSQRFGKLRKLSLSADEYIRMTPHVSDDgEITLGLKKTTAFLVDAKTGRVVRTYKFDNSASKVGVQVSEGNAVMLSKDAGELVESSDVDLGALKHLVYITRTDYVLQHYSPnSTEILWNVAFADIEGEFRCQGIQSTFGGVPPNANEDTDETEWqlPCQMKTVALRIRDHGTFdFDKLAitYLgGGASFLPVPDNKPHFGHIP-RFQPALPTSGDM-PMLALPSSEGKNPGILAPFSGNSGVVNAISTSSENIAKSHAWPVitAVLSITGFIFYKYlasRKQGELNKPIEELQPhSGMPKKKKSRRSGNNKnkPNNEKRQKYLSlqskvGEtNELSPVEGNERKLLLTFSDHVDGRVDGRRIGKLVVSNKEIAKGSNGTVVLEGIYDGRHVAVKRLVQSHHDVALKEIQNLIASDQHPNIVRWYGVEYDQDFVYLALERCTCSLNDLIYVNSESFQDQISSKDMDSnrmpeymVRLHSMPEHNRNVELWKDNGYPSVQLLKLMRDVVSGLAHLHELGIVHRDLKPQNVLIISEKSFCAKLSDMGISKRLLGDMSSLTQHPTGY--GSSGWQAPEQLLHGRQTRALDLFSLGCVLFFCITGGKHPFGDNIERDVNIVNDRKDLFLVENIPEALDLFTCLLDPVPEKRPKVQGVLNHPLFWTSEKRLSFLQDVSDRVELEDRENESELLHTLESTATMALNGKWDEKMEAAFINNIGRYRRYKFDSIRDLLRVIRNKSHHYRELPQEIKELLGSHPEGFESYFSRRFPKLLIEVYKVISRYCEEEEFFRKYIDS---\n>tr|A0A6M2F9E4|A0A6M2F9E4_9ROSI/47-902 [subseq from] Non-specific serine/threonine protein kinase OS=Populus davidiana OX=266767 PE=4 SV=1\n-----------------------------------------------------VAIVAALDGTVHLVDTNLRKTRWSFPTGSPIYSSYQARV-SSDDDRHNGSELSKDlYYIDCGDDWELYVHSQRFGKLRKLSLSADEYIRMTPHISDDgEITLGLKKTTAFLVDAKTGRVVRTYKFDNSASKVGVQVFEGNAVMLSKDAGELVESGDVDLGAFKHLVYITRTDYVLQHYSPnSTEILWNVAFADIEGEFRCQGIQSSFDGVPPNANEDTDETEWQlpCQMKTVALRIRDHGmFEFDKLAIThlgGGANFLPVPYNKPPFGHV-PKFQPALPTSGDI-PMLALPSSEGKNLGILAPFSGNSGTVNAKTPSSENIAksHVWPVITAFLSIMGFIFYKYlasRKQGKLNKPIEELQPRsGMPKKKKNRRSGNNKSNpnNLKNQKYLSlqskvGeTNELTPVERDERKLLLTFTDHVDGRVDGRRIGKLLVSNKEIAKGSNGTVVLEGIYDGRHVAVKRLVQSHHDVALKEIQNLIASDQHPNIVRWFGVEYDQDFVYLALERCTCSLNDLIYVNSESFQNQIPSKDMDSnrlpeymVRLHSMPEHNRNVELWKANGYPSVQLLKLMRDVVSGLTHLHELGIVHRDLKPQNVLIISEKSFCAKLSDMGISKRLLGDMSSLTQHPTGY--GSSGWQAPEQLLHGRQTRALDLFSLGCVLFFCITGGKHPFGDNIERDVNIVNDRKDLFLVENIPEALDLFTCLLDPDPEKRPKAQEVLNHPLFWTSEKRLSFLQDVSDRVELEDRENASELLDTLESTATMALNGKWDEKMEAAFINNIGRYRRYKFDSIRDLLRVIRNKSHHYRELPQEIKELLGSHPEGFESYFSRRFPKLLIEVYKVIYRYCKEEEFFRKYIDS---\n>tr|A0A4U5Q4T2|A0A4U5Q4T2_POPAL/47-902 [subseq from] Non-specific serine/threonine protein kinase OS=Populus alba OX=43335 GN=D5086_0000151320 PE=4 SV=1\n-----------------------------------------------------VAIVAALDGTVHLVDTNLRKTRWSFPTGSPIYSSYQARV-SSDDDRHNGSELSKDlYYIDCGDDWELYVHSQRFGKLRKLSLSADEYIRMTPHISDDgEITLGLKKTTAFLVDAKTGRVVRTYKFDNSASKVGVQVFEGNAVMLSKDAGELVESGDVDLGAFKHLVYITRTDYVLQHYSPnSTEILWNVAFADIEGEFRCQGIQSSFDGVPPNANEDTDETEWQlpCQMKTVALRIRDHGmFEFDKLAIThlgGGANFLPVPYNKPPFGHV-PRFQPALPTSGDI-PMLALPSSEGKNPGILAPFSGNSGTVNAITPSSENIAKshVWPVITAVLSIMGFIFYKFlasRKQGKLNKPIEELQPRsGMPKKKKNRRSGNNKSNpnNLKNQKYLSlqskvGeTNELTPVERDERKFLLTFTDHVDGRVDGRRIGKLLVSNKEIAKGSNGTVVLEGIYDGRHVAVKRLVQSHHDVALKEIQNLIASDQHPNIVRWFGVEYDQDFVYLALERCTCSLNDLIYVNSESFQNQIPSKDMDSnrlpeymVRLHSMPEHNRNVELWKANGYPSVQLLKLMRDVVSGLTHLHELGIVHRDLKPQNVLIISKKSFCAKLSDMGISKRLLGDMSSLTQHPTGY--GSSGWQAPEQLLHGRQTRALDLFSLGCVLFFCITGGKHPFGDNIERDVNIVNDRKDLFLVENIPEALDLFTCLLDPDPEKRPKAQEVLNHPLFWTSEKRLSFLQDVSDRVELEDRENASELLDTLESTATMALNGKWDEKMEAAFINNIGRYRRYKFDSIRDLLRVIRNKSHHYRELPQEIKELLGSHPEGFESYFSRRFPKLLIEVYKVIYRYCKEEEFFRKYIDS---\n>tr|A0A2C9VVP5|A0A2C9VVP5_MANES/39-908 [subseq from] Non-specific serine/threonine protein kinase OS=Manihot esculenta OX=3983 GN=MANES_05G125100 PE=4 SV=1\n------------------------------ISKLYKS-FLPPKPKQD------VALVAALDGTVYLVDTNARKIRWSFSSGQPIYSSYQATV---ETDEDRhnASELSNDlYYVDCGDDWELYVHSKRFGKLKKLSLSAEEYIKMTPHISEDgEITLGLKKTTAFLVDAKTGTVIRTYGLDNSPSTLKAQTAEENALLLVKDAQMIESVA-ADLGTVQHLVYITRTDYVLQHYSPnSTEVLWNVAFADIEAEFRCQRFKSSLGAASpivdEEIDDMQFPCQMRT--PVLRIRDYSL-LEFDKLAIAhigGGAHFLPAPVHMPP-LGPVNGLPLALPTSEDG-PMLALPSPESknpvnfgLLSVDAGIINSKSSEMIGKSHTWPFIAAIFSIMSSIM-YSYLTFKKQSKLNKSVEELKSQAGNMMPKKKKSKRSGSNKNGpnNERREKYLPLENKagDaPgfSHiEENERKLLLTFADFVDCSIDGRRIGRLLVSNKEIAKGSNGTVVLEGIYDGRPVAVKRLVQTHHDVALKEIQNLIASDQHPNIVRWFGVEYDQDFVYLALERCTCSLNDYIYVYSETFQSRMLSEDsdFNclpecTIRLHSMLEHTRNIELWKANGLPSTHLLKLMRDVVSGLAHLHELGIIHRDLKPQNVLIINDKTFCAKLSDMGISKRLVGDMSSLTQHATGY--GSSGWQAPEQLLHGRQTRAIDLFSLGCVLFFCVTGGKHPFGDNIERDVNIVNDRKDLFLVENIPEAVDLFSRLLDPNPDKRPKAQEVLNHPLFWTSEKRLLFLQDVSDRVEMEDRENESELLTALESVGTMALNGKWDEKMEASFINNIGRYRRYKYDSVRDLLRVIRNKSHHYRELPQEIKEILGSHPEGFENYFSCRFPKLLIEVFKVMYRYCKEEEFFRKYIDCS--\n>tr|A0A2H5PA85|A0A2H5PA85_CITUN/31-897 [subseq from] Non-specific serine/threonine protein kinase OS=Citrus unshiu OX=55188 GN=CUMW_118060 PE=4 SV=1\n----------------------------------YVSEIYNSLLPPPLPPEPDVALVAALDGTIHLVDTKLGKIRWSFGTGRPIYSSYQASFN---S-------NASEFYLDIGEDWELYFHSKRFGKMKKLSSSAEEYIRRMPYISKDGgVTLGAMKTSVFLVDVKSGRVVDNYVLDFSASTPGFQSDENKHVVPVDGYEELVESGVGNLKRIRQLVYIMRTDYVLQSTSQdSGEVLWNVAYADFKAEFRCQEVGKSFSGYhfnsGSElgmdlIGdvESHLPCHTQMTASVYRLRDNSLPEFLSVIGKVAGWISLPGSSQNSLLGPVDRKSPLFLPD-KVDRPPLALPSTETEIPWSLGMPGGSVseinKKHAFVEGFRSYIQSFIVLFITLCPIIGFLFYHSKQVKSKKQTEEHITKTGIPKKKKSRRPGYNRNTTNSEkiQNIIPNeskvGETDgLSHItGNGEKFLLTFTDLIDDRVDGRRIGKLVVFNKEIAKGSNGTVVLEGNYEGRSVAVKRLVKTHHDVALKEIQNLIASDQHPNIVRWYGVESDQDFVYLSLERCTCSLNDLIYVLSGSFEEQLNakeqdSNLLNEvrIRLLPVMENTKDIELWKANGHPSAQLLKVTRDIVSGLSHLHEIGLIHRDLKPQNVLISKDKSFCAKLSDMGISKRLQGDMSCLTQNATGY--GSSGWQAPEQLLQGRQTRAIDLFSLGCILFFCITGGKHPYGESFERDANIVKDRKDLFLVEHIPEAVDLFTHLLDPNPDLRPKAQNVLNHPFFWTADTRLSFLRDVSDRVELEDRESDSKLLRALEGIAPVALNGKWDEKMETKFIENIGRYRRYKYDNVRDLLRVIRNKSNHFRELPQDIQELLGSHPEGFYNYFSCRFPKLLIEVYNVIFTYCNGEEFFHKYV-----\n>tr|A0A067HBS0|A0A067HBS0_CITSI/31-897 [subseq from] Non-specific serine/threonine protein kinase OS=Citrus sinensis OX=2711 GN=CISIN_1g002343mg PE=4 SV=1\n----------------------------------YVSEIYNSLLPPPLPPEPDVALVAALDGTIHLVDTKLGKIRWSFGTGRPIYSSYQASFN---S-------NASEFYLDVDEDWELYFHSKRFGKMKKLSSSAEEYIRRMPYISKDGgVTLGAMKTSVFLVDVKSGRVVDNYVLDFSASTPGFQSDENKHVVPVDGYEELVESGVGNLKRIRQLVYIMRTDYVLQSTSQdSGEVLWNVAYADFKAEFRCQEVGKSFSGYhfnsGSElgmdlIGdvESHLPCHTQMTASVYRLRDNSLPEFLSVIGKVAGWISLPGSSQNSLLGPVDRNSPLFLPD-KVDRPPLALPSTETEIPWTLGMPGGSVSEINKKHAFvEGFRSYIQSFIVLFIALCpiiGFLFYHSKQVKSKKQNEEHITKTGIPKKKKSRRPGYNRNTtnsEKMQN-IIPNeskvGETDgLSHItGNGEKFLLTFTDLIDDRVDGRRIGKLVVFNKEIAKGSNGTVVLEGNYEGRSVAVKRLVKTHHDVALKEIQNLIASDQHPNIVRWYGVESDQDFVYLSLERCTCSLNDLIYVLSGSFEEQLNakeqdSNLLNEvrIRLLPVMENTKDIELWKANGHPSAQLLKVTRDIVSGLSHLHEIGLIHRDLKPQNVLISKDKSFCAKLSDMGISKRLQGDMSCLTQNATGY--GSSGWQAPEQLLQGRQTRAIDLFSLGCILFFCITGGKHPYGESFERDANIVKDRKDLFLVEHIPEAVDLFTRLLDPNPDLRPKAQNVLNHPFFWTADTRLSFLRDVSDRVELEDRESDSKLLRALEGIALVALNGKWDEKMETKFIENIGRYRRYKYDNVRDLLRVIRNKSNHFRELPQDIQELLGSHPEGFYNYFSCRFPKLLIEVYNVIFTYCKGEEVFHKYV-----\n>tr|V4SLN1|V4SLN1_CITCL/31-897 [subseq from] Non-specific serine/threonine protein kinase OS=Citrus clementina OX=85681 GN=CICLE_v10000190mg PE=4 SV=1\n----------------------------------YVSEIYNSLLPPPLPPEPDVALVAALDGTIHLVDTKLGKIRWSFGTGRPIYSSYQASFN---S-------NASEFYLDVDEDWELYFHSKRFGKMKKLSSSAEEYIRRMPYISKDGgVTLGAMKTSVFLVDVKSGRVVDNYVLDFSASTPGFQSDENKHVVPVDGYEELVESGVGNLKRIRQLVYIMRTDYVLQSTSQdSGEVLWNVAYADFKAEFRCQEVGKSFSGYhfnsGSElgmdlIGdvESHLPCHTQMTASVYRLRDNSLPEFLSVIGKVAGWISLPGSSQNSLLGPVDRNSPLFLPD-KVDRPPLALPSTETEIPWTLGMPGGSVSEINKKHAFvEGFRSYIQSFIVLFIALCpiiGFLFYHSKQVKSKKQNEEHITKTGIPKKKKSRRPGYNRNTtnsEKMQN-IIPNeskvGETDgLSHItGNGEKFLLTFTDLIDDRVDGRRIGKLVVFNKEIAKGSNGTVVLEGNYEGRSVAVKRLVKTHHDVALKEIQNLIASDQHPNIVRWYGVESDQDFVYLSLERCTCSLNDLIYVLSGSFEEQLNakeqdSNLLNEvrIRLLPVMENTKDIELWKANGHPSAQLLKVTRDIVSGLSHLHEIGLIHRDLKPQNVLISKDKSFCAKLSDMGISKRLQGDMSCLTQNATGY--GSSGWQAPEQLLQGRQTRAIDLFSLGCILFFCITGGKHPYGESFERDANIVKDRKDLFLVEHIPEAVDLFTRLLDPNPDLRPKAQNVLNHPFFWTADTRLSFLRDVSDRVELEDRESDSKLLRALEGIALVALNGKWDEKMETKFIENIGRYRRYKYDNVRDLLRVIRNKSNHFRELPQDIQELLGSHPEGFYNYFSCRFPKLLIEVYNVIFTYCKGEEVFHKYV-----\n>tr|A0A2P5A9B3|A0A2P5A9B3_PARAD/51-886 [subseq from] Non-specific serine/threonine protein kinase OS=Parasponia andersonii OX=3476 GN=PanWU01x14_355600 PE=4 SV=1\n--------------------------------------------------DVGVALVVDLDGTVYLWDFNSGKVVWSWSSGLPIYSSYH----NLTADA-TSE--RPNFFLDIGDDWKLYYHT-NSTNKVELPMSAEDFVRSTPHVAEDGgVTLGSRRSTVFLLDANSGRLIHTYNLADTPFISGVENGVENQVLLKQDVEELLPSGPVDSETVEQLLYIKRTDYALQHHSPLtGKVLWNLGFSKFDASFK------FPSS------GNELGAKYLEAKPLIlQIRNHSLnESLSaydKRFNGFPTVRPLPLPNPEHGLVQVAFG-QIPLPSKTTiGGQVLALPSPDTENSGIVSVNGSHVVQMIFMGVIAETIArfhlqYIIPFLPTLLSIAGFILYRFVRFRKQRElnKLVEELKaqAGVPKKKKTRKLGNKKSNANNGNSpkYTSDDYGLLDAEESEKRSLLTFTDAADDRADGRRIGKLVVSSKEIAKGSNGTVVLEGIYDGRSVAVKRLVRTHHDVALKEIQNLIASDQHPNVVRWYGVEYDQDFVYLSLERCTCSLNDLIYMYSESFQSQVIAQDqdseLldeYTLRLTTIRENNKDIELWRANGYPTLQSLKLMRDVVSGIAHLHELGIIHRDLKPQNVLINKDRFLTAKLSDMGISKRLPGDRSSITQNVTGY--GSSGWQAPEQLLHQRQTRAVDLFSLGCVLFFCVTGGKHPYGDCIERDVNIVNDRKDLFLVENMPEVVDLFTRLLDPNPDLRPRAMDVLHHPFFWSSEMRLSFLRDTSDRVELEDRESDSQLLNVLESTATVALNGKWDEKLETAFLNNIGRYRRYKYDSIRDLLRVIRNKLNHYRELPQEIQELLGPVPEGFDSYFSSRFPRLLIEVYKVMHKHCKEEEFFLKYVT----\n>tr|A0A5C7H6Q6|A0A5C7H6Q6_9ROSI/64-894 [subseq from] Non-specific serine/threonine protein kinase OS=Acer yangbiense OX=1000413 GN=EZV62_021065 PE=4 SV=1\n--------------------------------------------------------VVDLDGTISLVDSKLGEIRWSFSSGRPIYSSYQASI-NQNND--------SEFYIDVGKDWELYWHSNRSGKVEKLPLSVEEYIRSTPYITEDgGVIVGAKNTTVFVVDAKSGTVVYTYGSVDSRSTVGFQSAEEKNVNSSKA---LVKSVSQNSKKVRQLVYVMRTDYELLYYSPNsEEALWNVKFAHIEAEFrcQGTENslsrYPFELGneLtAENFGDDELPLQCQTKVPVYQLR---YNNFIGKLG---GFLYPPPAVNQYPPLMLDDKTLpLAPPDSQIGHMVALLESPRMLEGgSVHEINNPSTF-AEI-TKAS-YVQSIIALFISLLSIIGVFFSRSKQSKLNKQVEELKVQAGMSKKKKSRRLGNNKNNAKSEkmQKSISHESKsgDpsgpPQFEGNDKKFLLTFNNVVDGRLDGRRIGKLVVSNKEIAKGSNGTVVLEGIYDGRPVAVKRLVQTHHDVALKEIQNLIASDQHPNIVRWYGVEFDQDFVYLSLERCTCSLSDLIYVFSGSFESQEMTkyrdsnlSDEFTIRLRAIMENNQSVELWKENGHPSAQLLKLMRDMVSGVCHLHELGIIHRDVKPHNVLIKTEKSLYAKLSDMGISKRLLGDMSSLTQNATGY--GSSGWQAPEQLLHGRQTRAVDIFGLGCVLFFCLTGGRHPYGDNFERDVNIVNDRKDLFLVENIPEAVDLFSHLLDPNPDMRPRAQDVLYHPLFWTSEMRLSFLRDVSDRVELEDREGDSELLKALEGIAPLALNGKWDEKMEAAFINNIGRYRRYKYDSIRDLLRVIRNKSNHYRELPQDIQELLGTIPEGFYDYFSSRFPKLLMEVYNVVYRYCNEEEFLQKYI-----\n>tr|A0A6A6MBH2|A0A6A6MBH2_HEVBR/452-1292 [subseq from] Non-specific serine/threonine protein kinase OS=Hevea brasiliensis OX=3981 GN=GH714_007401 PE=3 SV=1\n-----------------------------------------------------VALVAALDGTVYFVDTNSRKIRWSFSSGQPIYSSYQATV-NNDDDTRNASELSDDlYYIDCGDDWELYVHSKRFGKLQKLALSAEEYIKMTPHISEDgEITLGFKKTTAFLVDAKTGQVVRTYGLDNSSSVSKAQATEENALLLAKDAQLIESIAAD-LGTAQHLIYITRTDYVLQHYSPnSTEILWNLAFADIEAEFRCQGFRSSLDGASPSVDEEvddiQFPCQMKTAV----LRIRDYSLLeFDKLAvaWLgGEARFLPAPIHSPS-LGPVRGFPLALPTNED-RLMLALPASEAKKPGNFGMLSGDADIINSTSLSSEIMAKyhMWPFIAAILSIISSVFYNyltFRKQSRLSksvEDLKSHSGSGMPKKKKSKRSGNNRNSPNDERR------EKYLPRENKA--GNSTGGSLMEENCGRRIGKLLVSNKEIAKGSNGTVVLEGIYDGRAVAVKRLVQTHHDVALKEIQNLIASDQHPNIVRWYGVEYDQDFVYLALERCTCSLNDFIYVYSESFQSQMLSKDADSnrlpeftIQLHSMLEHSRNVELWKANGHPSIHLLKLMRDVVSGLAHLHELGIIHRDLKPQNVLIINDKSFCAKLSDMGISKRLVGDMSSLTQHPTGY--GSSGWQAPEQLLHERQTRAVDLFSLGCVLFSCVTGGKHPFGDNIERDVNIVNDRKDLFLVENIPEAVDLFSRLLDPKPDNRPKAQEVLSHPFFWTSERRLLFLQDSSDRVELEDRENESELLAALESVGTVALNGKWDEKMEAAFINNICRYRRYKYDSVRDLLRVIRNKSHHYRELPQEIKEILGSHPEGFENYFSCRFPKLLIEVFKVMYRYCKEEEFFCKYIECSV-\n>tr|A0A6A6M950|A0A6A6M950_HEVBR/481-1321 [subseq from] Non-specific serine/threonine protein kinase OS=Hevea brasiliensis OX=3981 GN=GH714_007569 PE=3 SV=1\n-----------------------------------------------------VALVAALDGTVYFVDTNSRKIRWSFSSGQPIYSSYQATV-NNDDDTRNASELSDDlYYIDCGDDWELYVHSKRFGKLQKLALSAEEYIKMTPHISEDgEITLGFKKTTAFLVDAKTGQVVRTYGLDNSSSVSKAQATEENALLLAKDAQLIESIAAD-LGTAQHLIYITRTDYVLQHYSPnSTEILWNLAFADIEAEFRCQGFRSSLDGASPSVDEEvddiQFPCQMKTAV----LRIRDYSLLeFDKLAvaWLgGEARFLPAPIHSPS-LGPVRGFPLALPTNED-RLMLALPASEAKKPGNFGMLSGDADIINSTSLSSEIMAKyhMWPFIAAILSIISSVFYNyltFRKQSRLSksvEDLKSHSGSGMPKKKKSKRSGNNRNSPNDERR------EKYLPRENKA--GNSTGGSLMEENCGRRIGKLLVSNKEIAKGSNGTVVLEGIYDGRAVAVKRLVQTHHDVALKEIQNLIASDQHPNIVRWYGVEYDQDFVYLALERCTCSLNDFIYVYSESFQSQMLSKDADSnrlpeftIQLHSMLEHSRNVELWKANGHPSIHLLKLMRDVVSGLAHLHELGIIHRDLKPQNVLIINDKSFCAKLSDMGISKRLVGDMSSLTQHPTGY--GSSGWQAPEQLLHERQTRAVDLFSLGCVLFSCVTGGKHPFGDNIERDVNIVNDRKDLFLVENIPEAVDLFSRLLDPKPDNRPKAQEVLSHPFFWTSERRLLFLQDSSDRVELEDRENESELLAALESVGTVALNGKWDEKMEAAFINNICRYRRYKYDSVRDLLRVIRNKSHHYRELPQEIKEILGSHPEGFENYFSCRFPKLLIEVFKVMYRYCKEEEFFCKYIECSV-\n>tr|A0A7N2QYJ9|A0A7N2QYJ9_QUELO/47-904 [subseq from] Non-specific serine/threonine protein kinase OS=Quercus lobata OX=97700 PE=4 SV=1\n--------------------------------------------------ESELVVVADLDGRIYLVDTGSRKILWSFASGQPIYSSYRAVLN-NDKDKSNGSELSnsdNDFYIDCGDDWSLYLH-KKSFKKVKIGMSAGDYLKNAPYISEDGgVTVGSKKTTVYLVDAKSGRLVNTYKLDGYPSGSAPQGAEENPVLSDEDGEELVEFGALNLETVEQPLYIMRTDYLLQHYSADNrKVLWNVTFSEFDAHFKNQKLESSFGGISP-KSENGFSLEYGGDVdsqllylskPsVLRIRDhIWLESLpaFNRLvtGLSgGSPLSLPAAERKSSSG-AADLLQLAPPRN-EGRQVLALPASEDENPGA---FE--DESPGVLVRQGSQIRTFIPFLSALMCIMGVIFYpylRFGEWLKLNRHrEELNIHAGTPKKKKTRRSGNNKRSSNnqRMPDDISPENKvgDtkgiPHIEGNELKYL--FDRV-DVHVDGRSIGKLLVFNKEIAKGSNGTIVLEGIYDGRPVAVKRLVKTHHDVALKEIQNLIASDQHPNIVRWYGVEDDQNFVYLALERCTCNLNEFIFLCSESFQSEIITKdqfsnFLdeHTAQLQSIKENNKNVKLWKENGYPAPQLLKLMRDVVSGLAHLHELGIIHRDLKPQNVLIIKERYLCAKISDMGISKRLSRDMSAFSQHATGC--GSSGWQAPEQLLHRRQTRAVDLFSLGCVLFFCVTGGNHPYGDSIERDVNIVNDRKDLFLVENIPEAVDLFSNLLDPNPDIRPKATDVLHHPFFWDSEMRLSFLRDASDRVELEDRENESELLNALESIAAVALNGKWDEKMEATFLSNIGHYRRYKFDSIRDLLRVIRNKLNHYRELPQEIKELLGPVPEGFDSYFSSRFPKLLIEVYNVICRYCKEEKFFRKYIN----\n>tr|A0A2P5EY74|A0A2P5EY74_TREOI/56-894 [subseq from] Non-specific serine/threonine protein kinase OS=Trema orientale OX=63057 GN=TorRG33x02_137780 PE=4 SV=1\n-------------------------------------------------NDVGVALVVDLDGTVYLWDFNSGKVVWSWSSGLPIYSSYH----NLTADAATSE--RPNFFLDIGDDWKLYYHTFEL------PMSAEDFVRSTPHVAEDGgVTLGSRRSTVFLLDANSGRLIHAYNLADSPFISGVENGVENQVLLKQDVEELLPSGPVDSETVDQLLYIKRTDYALQHHSPvTGKVLWNLGFSKFDASFK------FPSS------GNELGAKYLEAKPLIlQIRNHSLnESLsvYdKRFNGFPSVRPLPLPNPEHG-LVQAAFGQIPLPSKTTiGGQVLALPSPDTENSGIVGVNGSRVVQMIFMSVVAETIARfhlqhIIPFLPTLLSIVGFILYRyvrLRKQREL-NMVVEEfkAQAGVPKKKKTRKLGNKKSNANNENSpkYTSDDYRAGSayglldAEGSEKRSLLTFTDAADDRVDGRRIGKLVVSSKEIAKGSNGTVVLQGIYDGRSVAVKRLVRTHHDVALKEIQNLIASDQHPNVVRWYGVEYDQDFVYLSLERCTCSLNDLIYMYSESFQSQVIAQDqdselIdeYTLRLTTIRENNKDINLWKANGYPTLQSLKLMRDVVSGIAHLHELGIIHRDLKPQNVLINKDRFLTAKLSDMGISKRLPGDRSSITQNVTGY--GSSGWQAPEQLLHQRQTRAVDLFSLGCVLFFCVTGGKHPYGDCIERDVNIVNDRKDLFLVENMPEAMDLFTRLLDPNPDLRPRAMDVLHHPFFWSSEMRLSFLRDTSDRVELEDREGESQLLNALESTATVALNGKWDEKLETAFLNNIGRYRRYKYDSIRDLLRVIRNKLNHYRELPQEIQDLLGPVPEGFDSYFSSRFPRLLIEVYKVMHRHCKEEEFFLKYVT----\n>tr|A0A2H5PAA1|A0A2H5PAA1_CITUN/31-672 [subseq from] Non-specific serine/threonine protein kinase OS=Citrus unshiu OX=55188 GN=CUMW_118060 PE=4 SV=1\n----------------------------------YVSEIYNSLLPPPLPPEPDVALVAALDGTIHLVDTKLGKIRWSFGTGRPIYSSYQASFN---S-------NASEFYLDIGEDWELYFHSKRFGKMKKLSSSAEEYIRRMPYISKDGgVTLGAMKTSVFLVDVKSGRVVDNYVLDFSASTPGFQSDENKHVVPVDGYEELVESGVGNLKRIRQLVYIMRTDYVLQSTSQdSGEVLWNVAYADFKAEFRCQEVGKSFSGYhfnsGSElgmdlIGdvESHLPCHTQMTASVYRLRDNSLPEFLSVIGKVAGWISLPGSSQNSLLGPVDRKSPLFLPD-KVDRPPLALPSTETEIPWSLGMPGGSVseinKKHAFVEGFRSYIQSFIVLFITLCPIIGFLFYHSKQVKSKKQTEEHITKTGIPKKKKSRRPGYNRNTTNSEkiQNIIPNeskvGETDgLSHItGNGEKFLLTFTDLIDDRVDGRRIGKLVVFNKEIAKGSNGTVVLEGNYEGRSVAVKRLVKTHHDVALKEIQNLIASDQHPNIVRWYGVESDQDFVYLSLERCTCSLNDLIYVLSGSFEEQLNakeqdSNLLNEvrIRLLPVMENTKDIELWKANGHPSAQLLKVTRDIVSGLSHLHEIGLIHRDLKPQNVLISKDKSFCAKLSDMGISKRLQGDMSCLTQNATGM----------------------------------------------------------------------------------------------------------------------------------------------------------------------------------------------------------------------------------------\n>tr|A0A2H5PAA1|A0A2H5PAA1_CITUN/702-929 [subseq from] Non-specific serine/threonine protein kinase OS=Citrus unshiu OX=55188 GN=CUMW_118060 PE=4 SV=1\n------------------------------------------------------------------------------------------------------------------------------------------------------------------------------------------------------------------------------------------------------------------------------------------------------------------------------------------------------------------------------------------------------------------------------------------------------------------------------------------------------------------------------------------------------------------------------------------------------------------------------------------------------------------------------VGYGSSGWQAPEQLLQGRQTRAIDLFSLGCILFFCITGGKHPYGESFERDANIVKDRKDLFLVEHIPEAVDLFTHLLDPNPDLRPKAQNVLNHPFFWTADTRLSFLRDVSDRVELEDRESDSKLLRALEGIAPVALNGKWDEKMETKFIENIGRYRRYKYDNVRDLLRVIRNKSNHFRELPQDIQELLGSHPEGFYNYFSCRFPKLLIEVYNVIFTYCNGEEFFHKYV-----\n>tr|A0A067HBE6|A0A067HBE6_CITSI/31-672 [subseq from] Non-specific serine/threonine protein kinase OS=Citrus sinensis OX=2711 GN=CISIN_1g002343mg PE=4 SV=1\n----------------------------------YVSEIYNSLLPPPLPPEPDVALVAALDGTIHLVDTKLGKIRWSFGTGRPIYSSYQASFN---S-------NASEFYLDVDEDWELYFHSKRFGKMKKLSSSAEEYIRRMPYISKDGgVTLGAMKTSVFLVDVKSGRVVDNYVLDFSASTPGFQSDENKHVVPVDGYEELVESGVGNLKRIRQLVYIMRTDYVLQSTSQdSGEVLWNVAYADFKAEFRCQEVGKSFSGYhfnsGSElgmdlIGdvESHLPCHTQMTASVYRLRDNSLPEFLSVIGKVAGWISLPGSSQNSLLGPVDRNSPLFLPD-KVDRPPLALPSTETEIPWTLGMPGGSVSEINKKHAFvEGFRSYIQSFIVLFIALCpiiGFLFYHSKQVKSKKQNEEHITKTGIPKKKKSRRPGYNRNTtnsEKMQN-IIPNeskvGETDgLSHItGNGEKFLLTFTDLIDDRVDGRRIGKLVVFNKEIAKGSNGTVVLEGNYEGRSVAVKRLVKTHHDVALKEIQNLIASDQHPNIVRWYGVESDQDFVYLSLERCTCSLNDLIYVLSGSFEEQLNakeqdSNLLNEvrIRLLPVMENTKDIELWKANGHPSAQLLKVTRDIVSGLSHLHEIGLIHRDLKPQNVLISKDKSFCAKLSDMGISKRLQGDMSCLTQNATGM----------------------------------------------------------------------------------------------------------------------------------------------------------------------------------------------------------------------------------------\n>tr|A0A067HBE6|A0A067HBE6_CITSI/702-929 [subseq from] Non-specific serine/threonine protein kinase OS=Citrus sinensis OX=2711 GN=CISIN_1g002343mg PE=4 SV=1\n------------------------------------------------------------------------------------------------------------------------------------------------------------------------------------------------------------------------------------------------------------------------------------------------------------------------------------------------------------------------------------------------------------------------------------------------------------------------------------------------------------------------------------------------------------------------------------------------------------------------------------------------------------------------------VGYGSSGWQAPEQLLQGRQTRAIDLFSLGCILFFCITGGKHPYGESFERDANIVKDRKDLFLVEHIPEAVDLFTRLLDPNPDLRPKAQNVLNHPFFWTADTRLSFLRDVSDRVELEDRESDSKLLRALEGIALVALNGKWDEKMETKFIENIGRYRRYKYDNVRDLLRVIRNKSNHFRELPQDIQELLGSHPEGFYNYFSCRFPKLLIEVYNVIFTYCKGEEVFHKYV-----\n>tr|V4TAV9|V4TAV9_CITCL/31-672 [subseq from] Non-specific serine/threonine protein kinase OS=Citrus clementina OX=85681 GN=CICLE_v10000190mg PE=4 SV=1\n----------------------------------YVSEIYNSLLPPPLPPEPDVALVAALDGTIHLVDTKLGKIRWSFGTGRPIYSSYQASFN---S-------NASEFYLDVDEDWELYFHSKRFGKMKKLSSSAEEYIRRMPYISKDGgVTLGAMKTSVFLVDVKSGRVVDNYVLDFSASTPGFQSDENKHVVPVDGYEELVESGVGNLKRIRQLVYIMRTDYVLQSTSQdSGEVLWNVAYADFKAEFRCQEVGKSFSGYhfnsGSElgmdlIGdvESHLPCHTQMTASVYRLRDNSLPEFLSVIGKVAGWISLPGSSQNSLLGPVDRNSPLFLPD-KVDRPPLALPSTETEIPWTLGMPGGSVSEINKKHAFvEGFRSYIQSFIVLFIALCpiiGFLFYHSKQVKSKKQNEEHITKTGIPKKKKSRRPGYNRNTtnsEKMQN-IIPNeskvGETDgLSHItGNGEKFLLTFTDLIDDRVDGRRIGKLVVFNKEIAKGSNGTVVLEGNYEGRSVAVKRLVKTHHDVALKEIQNLIASDQHPNIVRWYGVESDQDFVYLSLERCTCSLNDLIYVLSGSFEEQLNakeqdSNLLNEvrIRLLPVMENTKDIELWKANGHPSAQLLKVTRDIVSGLSHLHEIGLIHRDLKPQNVLISKDKSFCAKLSDMGISKRLQGDMSCLTQNATGM----------------------------------------------------------------------------------------------------------------------------------------------------------------------------------------------------------------------------------------\n>tr|V4TAV9|V4TAV9_CITCL/702-929 [subseq from] Non-specific serine/threonine protein kinase OS=Citrus clementina OX=85681 GN=CICLE_v10000190mg PE=4 SV=1\n------------------------------------------------------------------------------------------------------------------------------------------------------------------------------------------------------------------------------------------------------------------------------------------------------------------------------------------------------------------------------------------------------------------------------------------------------------------------------------------------------------------------------------------------------------------------------------------------------------------------------------------------------------------------------VGYGSSGWQAPEQLLQGRQTRAIDLFSLGCILFFCITGGKHPYGESFERDANIVKDRKDLFLVEHIPEAVDLFTRLLDPNPDLRPKAQNVLNHPFFWTADTRLSFLRDVSDRVELEDRESDSKLLRALEGIALVALNGKWDEKMETKFIENIGRYRRYKYDNVRDLLRVIRNKSNHFRELPQDIQELLGSHPEGFYNYFSCRFPKLLIEVYNVIFTYCKGEEVFHKYV-----\n>tr|A0A6P3ZV65|A0A6P3ZV65_ZIZJJ/58-917 [subseq from] Non-specific serine/threonine protein kinase OS=Ziziphus jujuba OX=326968 GN=LOC107419848 PE=4 SV=1\n-------------------------------------------------------VVVALDGKIYYVDANSKEILWSFSSGWPIYSSYQIDNDNSNSKVNAS-ESINDFYVDCGDDWALYLHSKSFGK-VKLPSGAEEYVKNAPYLYDDgGVTLGSKSTTMFLVDAKSGKVIYTRKLANSPLLSGVQSGEENPVLLKENAEELVESSPVDLETVEQLLYIMRTDYALQHYSpKTGKILWNVTVAEFDASFR-FPTIEDEHGK--YKGHLNSPLFHQLKPAILRIRDHKLmesPSVFDRLderlplSLPDEGLSHPHQKRLPlpahN-HYLPSLAYSQIPVPSDGQELLALPVSEFEDSGILGTHDRSFGKRNITSVATETIGTFYQqYLIqvlpILLFILGSIFcfvaFRKQHPPLSKVAEAYKVQTGVPRKKRPRRLGNSKSsVNnEKNSKYISNENNSgVSNgltriEGGERKPLPTLNDIVDGHLNGRRIGKLLVSNKEIAKGSNGTIVLEGIYDGRPVAVKRLVQTHHDVALKEIQNLIASDQHPNIVRWHGVEYDQDFVYLSLERCTCSLNDLIFFHSASFQHQTITkdqdsqfSKEYTIQLHSMMEKNAGIELWKADGYPTHQLLKLMRDVVSGLAHLHELGIIHRDLKPQNVLISRDRSVGAKLSDMGISKRLIGDKSSITQHVTGY--GSSGWQAPEQLLHQRQTRAVDLFSLGCVLFFCVTGGKHPYGNNYERDANIVNDRKDLFLVENMPEAVDLFNHLLHPNPDLRPKARDVWHHPFFWSSEIRLSFLREASDRVELEDRENGSKLLNALESTATVAFNGKWDEKLESAFIDNIGSYRRYKFNSVRDLLRVIRNKLNHYRELPQEIKEILGPVPGGFDSYFSSRFPKLLIEVYRVMYDYCKEEEFFRKYIES---\n>tr|A0A835K609|A0A835K609_9ROSI/48-925 [subseq from] Uncharacterized protein OS=Salix dunnii OX=1413687 GN=SADUNF_Sadunf05G0194100 PE=4 SV=1\n-----------------------------------------------------VAIVAALDGTVHLVDTNLRKIRWSFPTGSPIYSSYQARV-SSDDDRHNGSELSKDlYYVDCGDDWELYVHSQRFGKLRKLSLSADEYIRMTPYVSDDgEITLGLKKTTAFLVDAKTGRVVRTYKFDNSASKAGVQVFEGNAVMLSKDAGELVESDDVDLGALKHLVYITRTDYVLQHYSPnSTEILWNVAFADIEGEFRCQGIQSTFGGVPPNANEDTDETEWqlPCQMKTVALRIRDHGTFdFDKLAitYLgGGASFLPVPDNKPHFGHIP-RFQPALPTSGDM-PMLALPSSEGKNPGILAPFSGNSGVVNAISTSSENIATSHAWPVitAVLSIMGFIFYKYLASKKQGElnKCVEELqPhSGMPKKKKSRRSGNNKNnpNNEKRQKYLSLQSKvgetnGlSPVEGNERKLVLTLTDHVDGRVDGRRIGKLLVSNKEIAKGSNGTVVLEGIYDGRHVAVKRLVQSHHDVALKEIQNLIASDQHPNIVRWYGVEHDQDFVYLALERCTCSLNDLIYVNSESFQNHISSKDIDSsrmpeymVRLHSMPENNRNVELWKDNGYPSTTSVKglknmhnlryynvLLRhsklgqrseDVVSGLAHLHELGIVHRDLKPQNVLIISEKSLCAKLSDMGISKRLLGDMSSLTQHPTGY--GSSGWQAPEQLLHGRQTRALDLFSLGCVLFFCITGGKHPFGDNIERDVNIVNDRKDLFLVENIPEALDLFTRLLDPDPEKRPKVQGVLNHPLFWTSEKRLSFLQDVSDRVELEDRENASELLHTLESTATMALNGKWDEKMEAAFINNIGRYRRYKFDSIRDLLRVIRNKSHHYRELPQEIKELLGSHPEGFESYFSRRFPKLLIEVYKVISRYCKEEEFFRKYIDS---\n>tr|A0A7J7DLK6|A0A7J7DLK6_TRIWF/4-173 [subseq from] Non-specific serine/threonine protein kinase OS=Tripterygium wilfordii OX=458696 GN=HS088_TW06G01431 PE=4 SV=1\n----------------------------------------------------------------------TGKIHWSFPTGAPIYSSYQAPLSEDQWD--SPSDLSYDSYVDVGNDWQLYEYSRRGGRVIKKLlLNAEDYIRRAPHVWEDgGVTMGQKRSTVFVVDSKSGRMLHTYSLNDISYNAVpVVNNTEK-----------LGFGFEGLNTVRKLIYFTRTDYVLQHHDpSSGKVRWNVAFANIEAESR--------------------------------------------------------------------------------------------------------------------------------------------------------------------------------------------------------------------------------------------------------------------------------------------------------------------------------------------------------------------------------------------------------------------------------------------------------------------------------------------------------------------------------------------------------------------------------------------------------------------------------------------------------------\n>tr|A0A7J7DLK6|A0A7J7DLK6_TRIWF/342-866 [subseq from] Non-specific serine/threonine protein kinase OS=Tripterygium wilfordii OX=458696 GN=HS088_TW06G01431 PE=4 SV=1\n-------------------------------------------------------------------------------------------------------------------------------------------------------------------------------------------------------------------------------------------------------------------------------------------------------------------------------------------------------------------------------------STILSILGFIFYQCLAFQKwgkfFKSAEEVKVQAGTSKKKKNRKfvNNKNSPSSQRKDKFISLENKvgDTSgllnGEGDEGKLLLTFTDLIDGRVDGRRIGRLLVSNKEIAKGSNGTIVLEGIYDGRAVAVKRLVRTHHDVALKEIQNLIASDQHPNIVRWYGVEYDQDFIYLVLEHCDCSLNDLIYAYCESFENRITKdedSNLngYSVRLHSIVEDKRDFELWKANGYPSPQLLKLMRYIVSGLAHLHELGIIHRDLKPQNVLIIKEKSLRAKLSDMGISKRLAGDMSALTQHSTGC--GSSGWQSPEQLLQGRQTRALDLFSLGCVLFFCITGGKHPYGDSFERDVNIVNDRKDLFLVENIPEAVDLIARLLDPIPDFRPKAQDVLHHPLFWTSEMRLSFLRDASDRVELEDREDGSLLLNALESTATVALNGKWDEKMEPAFINNIGRYRRYKFDSVRDLLRVIRNKLNHYRELPQEIQELLGQVPEGFDSYFSSRFPKLLIEVYKVMFIYCEEEAFFLKYTS----\n>tr|A0A2P6PBN4|A0A2P6PBN4_ROSCH/55-889 [subseq from] Non-specific serine/threonine protein kinase OS=Rosa chinensis OX=74649 GN=RchiOBHm_Chr7g0216101 PE=4 SV=1\n------------------------------------------------------ALLVTLDGKVVSVNPKTMEIEWALSSGSRIHSSYQNVSYFN---NRRSDDDDDDhSFIDIGEDWALYRHSNTNQKKKKLSSSIREYVATTPLVSEDGgVTLGSKITKVFAVNAVTGQVIHSFRLGD---NT-------PSATLGMESTS--AEGLETS---GLVLYLERTDYTLQHCTVKGDLLWKLEIAEFDAHFRY-PKIGNGLGLEDRLIANsTVP--YQKEKPVvirVPYRNsVESRSVIDGLtdGYY-GGKPLPLEGPHNDLLALPFDKGAVPPHNNEGREMLALPSLEFVDSRILALPTRDVGKLDItssvAESITNFpIQSLFVFLLTLLSILGYIFRFLTGKQRkLKVvAEESKAQAGAPKKKKTRRLGNNKKNfsYEKDARNLSyeykfGESNGPAlGERNETKLLLTSSDFIDRDNEGRRIGKLLVSSNEIAKGSNGTIVLEGIYDGRPVAVKRLVRTHHDVASKEIQNLIASDQHPNIVRWYGVEHDQDFVYISLERCSCSLNDLIYYYSESSQGQIINKdedphflAEYRIQLQAIMGKNKNVELWKTNGYPSPQMLKLMSDLVSGLAHLHELGIIHRDLKPQNVLIIKGRSLCAKLSDMGISKRLQGDRSSITQHATGY--GSSGWQAPEQLLHQRQTRAVDLFSLGCLLFFCLTGGKHPYGDSIERDVNIVNDRKDLFLVENIPEAMDLFTRLLDPNPDMRPTAVDVLHHPFFWSSETRLSFLRDASDRVELEDRETASQLLSSLESTAAVALNGKWDEKMEPAFLNNIGRYRRYKFDSIRDLLRVIRNKLNHYRELPQEIQELLGTVPEGFDSYFSSRFPKLLIEVYNVLYKYCKEEEFFRKYI-----\n>tr|A0A7J7D3Y6|A0A7J7D3Y6_TRIWF/55-243 [subseq from] Non-specific serine/threonine protein kinase OS=Tripterygium wilfordii OX=458696 GN=HS088_TW11G01051 PE=4 SV=1\n------------------------------------------------YRNT--ALVVALDGTVYLMDNT-GKICWSFPMGTPIYSSYQASLSED--QWDRPSDLRYDSYVDVGNDWQLYEYSKRGGRVIKKLpLSAEDYIRITPRVWEDgGVTVGQKKSTVFVVDCKSGRMLDTYSLNDLFSNAVPGmSDTE---------KLEF--GFEGLNTVRQLIYFTRIDYVLQHhDSRSGRVLWNVAFAKIEAETR--------------------------------------------------------------------------------------------------------------------------------------------------------------------------------------------------------------------------------------------------------------------------------------------------------------------------------------------------------------------------------------------------------------------------------------------------------------------------------------------------------------------------------------------------------------------------------------------------------------------------------------------------------------\n>tr|A0A7J7D3Y6|A0A7J7D3Y6_TRIWF/415-940 [subseq from] Non-specific serine/threonine protein kinase OS=Tripterygium wilfordii OX=458696 GN=HS088_TW11G01051 PE=4 SV=1\n--------------------------------------------------------------------------------------------------------------------------------------------------------------------------------------------------------------------------------------------------------------------------------------------------------------------------------------------------------------------------------------TILSIMGFIFCQylaFRKWCKFfNRAEEVKVQVGTPKKKKNRKSVNNKSssSRQRKDKFISLENMvGDAHrflnvEGDQGKLLLTVTDFVDGQVYGRRIGKLLVFNKEIAKGSNGTIVLEGIHDGRAVAVKRLVRTHHDVALKEIHNLIASDQHPNIVRWYGVEYDQDFVYLVLERCTCSLNDLIYAYSEWFENRITkdeGSNLNgcSVGLHSVVEDQKDFELWKANGYPSPQLLKLMRDIVSGLAHLHELGIIHRDLKPQNVLIIKEKSLRAKLSDMGISKRLAGDMSALTQHSTGC--GSSGWQSPEQLLQGRQTRAVDLFSLGCVLFFCITGGKHPYGDSFERDVNIVNDRKDLFPVENIPEAVDLFARLLEPTPDFRPKAQDVLHHPLFWTSEWRLSFLRDSSDRVELEDREKGSELLNALESTATEALNGKWDEKMEPAFINNIGRYRRYKFDSVRDLLRVIRNKLNHYRELPQEIQELLGPVPEGFNSYFASRFPKLLIEVYKVMYSYCQEEAFLQKYTSSS--\n>tr|A0A6P5TKC7|A0A6P5TKC7_PRUAV/55-896 [subseq from] Non-specific serine/threonine protein kinase OS=Prunus avium OX=42229 GN=LOC110768164 PE=4 SV=1\n------------------------------------------------------ALLVTLDGTIYMVNTTTGEIQWDVPSGAPIYTSYQDVNYF-------NKITGDDyFFIDVGEDGALYSHTS-KGKeKLSSTV--EEYIGRTPIWSKDGgVTLGSRRTTVFQVVAQTGKPIHIYNSVDTPSKLVVRRTESDASPKVKDADELVESGFKGLETVEQPLSIVRTDYEITHHS-SGKVVWNVTFAAFDSYPQV-------SNTGNELALKHR--RDSDSILPYQMKTIILLTRDPRLTESLSVL-ARRTDRHPGgSLAIEHGlhdnlpatvQQIPLPPHSDEGRGILATYRETEDPGILGTHGRGVGQMIATSRMAEAVTKLQSLFLFLLTLLSIMVYVLRRYVtfgkqhKLKEMVeETKVQTGVPKKKKTRRLGNNKrnVIDEKNTSnvlreYKVGESKESIHSQrSKKKFLLTFTDHVDGQIEGRRIGKLLVFNNEIAKGSNGTIVLEGTYDGRPVAVKRLVRAHHDVALKEVQNLIASDQHPNIVRWYGVEYDQDFVYLSLERCICSLNDLIYFYSESIQSQITKDqephflTEYTVRLHTIMENNKGIELWKANGYPSPQLLKLMSDLVSGLAHLHELGIIHRDLKPQNVLIIKGRSLHAKLSDMGISKRLQGDRSSITQHATGY--GSSGWQAPEQLRHQRQTRAVDLFSLGCLLFFCVTGGKHPYGDSIERDVNIVNDQKDLFLVDTIPEAVDLFTHLLDPNPDMRPTAMDALHHPFFWSSETRLSFLRDASDRVELEDRENESELLNALEGAAAVALNGKWDEKMESAFINNIGRYRRYKFDSVRDLLRVIRNKLNHYRELPQDIQEILGPIPEGFNSYFSSRFPKLLIEVYKVLYRYCKEEEFFCKYMKSN--\n>tr|A0A2G9HAY6|A0A2G9HAY6_9LAMI/52-900 [subseq from] Non-specific serine/threonine protein kinase OS=Handroanthus impetiginosus OX=429701 GN=CDL12_12685 PE=4 SV=1\n-------------------------------------------------------ILAALDGTVYLVDRSSGKIIWSFSSGPSIYSSYQQIPNH-EGEKLNASAEGDNFYIDCGEDWELYLHGTGLKTKVKLPLSAEEFVKRTPYISAGgGVMLGTKKTSVFLVDAETGKVIRTFRSDDLPGA-----DKSSNLMRT-DIEEWLPAGSAGTEAIEKPLYVTRTDYALKYTSvKTGKVLWYLMFADIEASFQCEGIENFFGGFLNSKFRQEglgvkLPMHCQTRPVVYRVRD---RSSLERL-FIDNNNNNRQQDALPGggilSLPASDHhaielvDYLLTPHNcNEKEMMLALPMPEHGEVMIRSLpsndatqISGHLEPDSLKHHFwpSMLYSALVPIAMTCFVCLGGVVFRRRSKLH-KQLEDLKLQNVTSKKKKSRKSVVNKRSIVVEKRHVDNEGIKEAETTNGLLLLNPFDN-NGISTNGRKIGKLIVANKEIAKGSNGTIVLEGKYDGRSVAVKRLVRTHHNVAVKEIQNLIASDQHPNIVRWYGVEYDQDFVYLCLERCTCSLNELISFCiSeneiTTLNQDLESpNLLHSnMQLLRALGSNRELELWKSNGYPSACLLKLMRDIVCGLAHLHELGIIHRDLKPQNVLVIKDRLISAKISDMGISKHLDGDMSSLTKHATG--SGSSGWQAPEQLRHERQTRAVDLFSLGCILFFCMTGGKHPFGESLERDVNIVNDRKDLFLIDNIPEAADLISRLLDPNPNLRPKAVEVTHHPLFWNSEMRLSFLRDVSDRVELEDREDGSQLLEALESGGKVAMGGKWDEKMDAAFINDIGRYRRYKFDSVRDLLRVIRNKLNHYRELSKEIQAILGPVPEGFDSYFLTRFPKLLIVVYQVIFSHCAEEEIFHKYFRSN--\n>tr|A0A438K4B2|A0A438K4B2_VITVI/53-337 [subseq from] Non-specific serine/threonine protein kinase OS=Vitis vinifera OX=29760 GN=IRE1B_3 PE=4 SV=1\n-----------------------------------------------------IALVAALDGTIYLVEASSRKILWSFASGSSIYSSYQAF-----LDGDNDKQLSTDFFIDCGDDWELYRHNISFGKREKLLLTPEKYVEGAPYVSKDGVTVGSKKTTVFLVDAKSGTIINTFRSDASPLIGGFQSDEENPILSREEIEELIEPGDVDLQKVELPLYIMRTDYVLQHFSPtSGKVLWNVKFADIEAVFQCPGteiGSEYMSDIESPLHCQTRASVYRIREPSL-LDSFPMHDRLPKTLPAVEVLSLPASEPKSHSLLDSFPMHDRLPKALPAVEVLSLPASEP-------------------------------------------------------------------------------------------------------------------------------------------------------------------------------------------------------------------------------------------------------------------------------------------------------------------------------------------------------------------------------------------------------------------------------------------------------------------------------------------------------------------------------------------------------------------\n>tr|A0A438K4B2|A0A438K4B2_VITVI/358-921 [subseq from] Non-specific serine/threonine protein kinase OS=Vitis vinifera OX=29760 GN=IRE1B_3 PE=4 SV=1\n------------------------------------------------------------------------------------------------------------------------------------------------------------------------------------------------------------------------------------------------------------------------------------------------------------------------------------------PLLALPLSEGTLS----VHGGDASEMDIMSIVSDNIEKLGIWVAPLLFIVGFIIYQffaVREPGK-SRPKDSKVQGISPKKKKARKSVINKnnASNEKRHGNISHESKVADNnglsqvERNETKLELNSNSLADVHVGERKIGKMLVSKKEIAKGSNGTIVLEGIYDGRPVAVKRLVRTHHDVALKEIQNLIASDQHPNIVRWHGVEYDQDFVYLSLERCNCSLSDLIYLCSDsqdqVVNQDWDSNILneYIVRLHSIMDPNKDFELWKTNGYPSPQLLKLMRDVVSGLAHLHELGIIHRDLKPQNILIiIKGKSLSAKLSDMGISKRLLGDMSSLTHHGTGY--GSSGWQAPEQLRHGRQTRAVDLFSLGCVLFFCLTGGKHPYGDNLERDVNIVNNRKDLFLIENIPEAVDLFSLLLEPDPDLRPKAMDVLHHPFFWSSEMRLSFLRDVSDRVELEDRENESQLLKELESIGTLALNGKWDEKMEGAFINNIGRYRRYKFDSVRDLLRVIRNKLNHYRELPSDIQEILGPVPEGFNLYFSSRFPRFLIEVYKVIHTHCREEEFFQKYIQ----\n>tr|F6I6U5|F6I6U5_VITVI/53-337 [subseq from] Non-specific serine/threonine protein kinase OS=Vitis vinifera OX=29760 GN=VIT_18s0122g00970 PE=4 SV=1\n-----------------------------------------------------IALVAALDGTIYLVEASSRKILWSFASGSSIYSSYQAF-----LDGDNDKQLSTDFFIDCGDDWELYRHNISFGKREKLLLTPEKYVEGAPYVSKDGVTVGSKKTTVFLVDAKSGTIINTFRSDASPLIGGFQSDEENPILSREEIEELIEPGDVDLQKVELPLYIMRTDYVLQHFSPtSGKVLWNVKFADIEAVFQCPGteiGSEYMSDIESPLHCQTRASVYRIREPSL-LDSFPMHDRLPKTLPAVEVLSLPASEPKSHSLLDSFPMHDRLPKALPAVEVLSLPASEP-------------------------------------------------------------------------------------------------------------------------------------------------------------------------------------------------------------------------------------------------------------------------------------------------------------------------------------------------------------------------------------------------------------------------------------------------------------------------------------------------------------------------------------------------------------------\n>tr|F6I6U5|F6I6U5_VITVI/358-921 [subseq from] Non-specific serine/threonine protein kinase OS=Vitis vinifera OX=29760 GN=VIT_18s0122g00970 PE=4 SV=1\n------------------------------------------------------------------------------------------------------------------------------------------------------------------------------------------------------------------------------------------------------------------------------------------------------------------------------------------PLLALPLSEGTLS----VHGGDASEMDIMSIVSDNIEKLGIWAAPLLFIVGFIIYQffaVREPGK-SRPKDSKVQGISPKKKKARKSVINKnnASNEKRHGNISHESKVADNnglsqvERNEIKLELNSNSLADVHVGERKIGKMLVSKKEIAKGSNGTIVLEGIYDGRPVAVKRLVRTHHDVALKEIQNLIASDQHPNIVRWHGVEYDQDFVYLSLERCNCSLSDLIYLCSdsqdQLVNQDWDSNILneYIVRLHSIMDPNKDFELWKTNGYPSPQLLKLMRDVVSGLAHLHELGIIHRDLKPQNILIiIKGKSLSAKLSDMGISKRLLGDMSSLTHHGTGY--GSSGWQAPEQLRHGRQTRAVDLFSLGCVLFFCLTGGKHPYGDNLERDVNIVNNRKDLFLIENIPEAVDLFSLLLEPDPDLRPKAMDVLHHPFFWSSEMRLSFLRDVSDRVELEDRENESQLLKQLESIGTLALNGKWDEKMEGAFINNIGRYRRYKFDSVRDLLRVIRNKLNHYRELPSDIQEILGPVPEGFNLYFSSRFPRFLIEVYKVIHTHCREEEFFQKYIQ----\n>tr|A0A438ET60|A0A438ET60_VITVI/53-337 [subseq from] Non-specific serine/threonine protein kinase OS=Vitis vinifera OX=29760 GN=IRE1B_1 PE=4 SV=1\n-----------------------------------------------------IALVAALDGTIYLVEASSRKILWSFASGSSIYSSYQAF-----LDGDNDKQLSTDFFIDCGDDWELYRHNISFGKREKLLLTPEKYVEGAPYVSKDGVTVGSKKTTVFLVDAKSGTIINTFRSDASPLIGGFQSDEENPILSREEIEELIEPGDVDLQKVELPLYIMRTDYVLQHFSPtSGKVLWNVKFADIEAVFQCPGteiGSEYMSDIESPLHCQTRASVYRIREPSL-LDSFPMHDRLPKTLPAVEVLSLPASEPKSHSLLDSFPMHDRLPKALPAVEVLSLPASEP-------------------------------------------------------------------------------------------------------------------------------------------------------------------------------------------------------------------------------------------------------------------------------------------------------------------------------------------------------------------------------------------------------------------------------------------------------------------------------------------------------------------------------------------------------------------\n>tr|A0A438ET60|A0A438ET60_VITVI/358-921 [subseq from] Non-specific serine/threonine protein kinase OS=Vitis vinifera OX=29760 GN=IRE1B_1 PE=4 SV=1\n------------------------------------------------------------------------------------------------------------------------------------------------------------------------------------------------------------------------------------------------------------------------------------------------------------------------------------------PLLALPLSEGTLS----VHGGDASEMDIMSIVSDNIEKLGIWAAPLLFIVGFIIYQffaVREPGK-SRPKDSKVQGISPKKKKARKSVINKnnASNEKRHGNISHESKVADNnglsqvERNEIKLELNSNSLADVHVGERKIGKMLVSKKEIAKGSNGTIVLEGIYDGRPVAVKRLVRTHHDVALKEIQNLIASDQHPNIVRWHGVEYDQDFVYLSLERCNCSLSDLIYLCSdsqdQLVNQDWDSNILneYIVRLHSIMDPNKDFELWKTNGYPSPQLLKLMRDVVSGLAHLHELGIIHRDLKPQNILIiIKGKSLSAKLSDMGISKRLLGDMSSLTHHGTGY--GSSGWQAPEQLRHGRQTRAVDLFSLGCVLFFCLTGGKHPYGDNLERDVNIVNNRKDLFLIENIPEAVDLFSLLLEPDPDLRPKAMDVLHHPFFWSSEMRLSFLRDVSDRVELEDRENESQLLKELESIGTLALNGKWDEKMEGAFINNIGRYRRYKFDSVRDLLRVIRNKLNHYRELPSDIQEILGPVPEGFNLYFSSRFPRFLIEVYKVIHTHCREEEFFQKYIQ----\n>tr|A0A5E4GK43|A0A5E4GK43_PRUDU/58-899 [subseq from] Non-specific serine/threonine protein kinase OS=Prunus dulcis OX=3755 GN=ALMOND_2B017079 PE=4 SV=1\n------------------------------------------------------ALLVTLDGTIYMVNTTTGEFQWDVQSGAPIYTSYQDVNYFNK-------ITSdDYFFIDVSEDGALYSHT-SKGKeKLSSTI--EEYIGRTPIWSKDgGVTLGSRRTSVFQVVAQTGKRIHIYNSADTPSKLVVRRTKSDASPKVKDADELVESGSKGLETVEQPLSIVRTDYEITHHS-SGKLVWNVTFAAFDSYPQ-------VSNTGNELALKHR--RDSDSILPYQMKTIILLTRDPRLTESLSVL-ARRTDRHPGgSLAIKHGLHDNLPATVqqiplpphsdEGRGILAM-YRETEDPGSLGTHGRGVGQMNATSRMAEAVTKlqsLFLFVLTLLSIMVYVLRRyvtFGKQCKLKEMVeETKVQTGVPKKKKTRRLGNNKrnVIDEKNTSnvlheYKVGESKESIHSQRSKdKFLLTFTDHVDGQIEGRRIGKLLVFNDEIAKGSNGTIVLEGTYDGRPVAVKRLVRAHHDVALKEVQNLIASDQHPNIVRWYGVEYDQDFVYLSLERCICSLNDLIYFYSESIQSQITKNrephflTEYTVRLHTIMENNKGIELWKANGYPSPQLLKLMSDLVSGLAHLHELGIIHRDLKPQNVLIIKGRSLRAKLSDMGISKRLQGDRSSITQHATGY--GSSGWQAPEQLRHQRQTRAVDLFSLGCLLFFCVTGGKHPYGDSIERDVNIVNDQKDLFLVDTIPEAVDLFNRLLDPNPDMRPTAMDVLHHPFFWSSETRLSFLRDASDRVELEDRESESELLNALEGTAAVALNGKWDEKMESAFINNIGRYRRYKFDSVRDLLRVIRNKLNHYRELPQDIQEILGPVPEGFNSYFSSRFPKLLIEVYKVLYRYCKEEEFFCKYMKSN--\n>tr|A0A834ZPC5|A0A834ZPC5_9MAGN/63-927 [subseq from] Uncharacterized protein OS=Tetracentron sinense OX=13715 GN=HHK36_002421 PE=4 SV=1\n-----------------------------------------------------TALVAAMDGMIHLMELNTQKVLWSFKSGPSIYSSYQALN--HDSDKENASGLSNDFFIDCGDDWELYMHTRDFG-KVKLSVSVEEYIRSTPHILEDgAMTLGSKKTTVFLVDARSGKLIYTFRSNDSPSTSEGLSDEEKRVLSKNKIEEWVESGAMDLKTVEQPLYIMRTDYELQSFSlKSGKVLWSMTVAEIGAAFLC-QGIDSSFGGDFNFGNELGSESeGDFGMPMrCQTHAVVYRSRNRSLSAEGIMLTLPAPDHSPHlQLEIVPGAHE----KAEGEVVLSLPPPKTRNSGIlgthgTDMklPYGNRREvknsAGklkFVSMFFEVIVgsLVPSFIlfapLLVLCIVGLMLYRRFLAVREqgklnKQGNDLKGQTVVPRRKKARKPGNNQNsANTENDNHISPENEDretngrPHIGRNDKPWLS-LTNLVDGGADRRRIGKLFVSNKVIAKGSNGTVVLEGVYDGRPVAVKRLVQSHHDVAFKEIQNLIVSDQHPNIVRWYGVEYDRDFVYLSLERCTCSLNDLIQICSDSSINPTFtedwdtnSMNEYNVWLNSMKGINKGIELCKSNGYPSPQLLKLMRDMISGLAHLHELGIIHRDLKPQNVLITKERSLCAKLSDMGISKRLLGDMSSLGHHVTGY--GSSGWQAPEQLLHGRQTRAMDLFSLGCVLFFCITGGRHPFGDRLERDINIVKNQVDLFLVENIPEAVDLLSRLLDPSPELRPKAQEILHHPLFWNSEMRLSFLRDTSDRVELEDRENQSNLLKALESVASVALGGKWDEKMETEFITNIGRYRRYKFDSVRDLLRVIRNKLNHYRELPQDIQEILGPVPEGFDGYFASRFPRLLIEVYKVVYRHCREEDCFMKYIKSN--\n>tr|A0A2R6PZB1|A0A2R6PZB1_ACTCC/55-919 [subseq from] Non-specific serine/threonine protein kinase OS=Actinidia chinensis var. chinensis OX=1590841 GN=CEY00_Acc23473 PE=4 SV=1\n------------------------------------------------------ALVAGLDGTIYLVEINSRKLLWSFNSGPSIYSSYQALLNHESGNQDASA--PHDFFIDCGDDWELYVHGPA-YKKAKLRLSAEEFIKSTPIISADGgVMLGSKNTTVFLVDAKSGTIIYVFRSAD-HSAIGDQNAGKKPILPEKDIEEWKGSGAVNLQELQQPLYVIRTDYVLKYFSrKTGKDLWNLRFSEIEASFQCQDGGNFFGEVSFNSeddfGpdlKGNDELSSN-CQRSVDVYRIRDHSLLERLFVSDRLSNINLGGRMPS-LPGPDLNHLLKPldrlpavhQNKEGKVVLALPPPQTGDFGILTLPMGESGQIytSVAPEiLAGSHLWYFFAIVVLLSIIvASLFHLTRlafwRKDKLKKQSEDEVPAVISRKKKARKSGINKngagietsrknVSHKTIVGDINGLVENSLGgRAGRKSQLT-FLNLVD-GIDGRRIGKLFVSNREIAKGSNGTIVLEGIHDGRPVAVKRLVQTHHDVALKEIQNLTMSDCHPNIVRWYGVEYDQDFVYLSLERCTCSLNELIFSYSSnspdqIINKDQEPDSFNecTIQLHSATEKNKDFELWKANGNPSVQLLKLMRDIVSGLAHLHELGIIHRDLKPQNILIIKDRYVHAKLSDMGISKRLPGNTTSLTRSATGY--GSSGWQAPEQLRNGRQTQAIDLFSLGCVLFFCFTGGQHPFGDSYERDVNIVNNQKDLFLVENIPEAIDLITRLLDPTPGLRPKAMDVLHHPLFWNSELRLSFLRDASDRVELEDRESESELLKALESIAPVALGGKWDEKMENAFINDIGRYRRYKFDSVRDLLRVIRNKLNHYRELSQKIQGILGQIPEGFDGYFSTRFPQLLIQVYKVIHRYCREEELLRKYFAST--\n>tr|A0A6J5UQQ7|A0A6J5UQQ7_PRUAR/58-899 [subseq from] Non-specific serine/threonine protein kinase OS=Prunus armeniaca OX=36596 GN=CURHAP_LOCUS30740 PE=4 SV=1\n------------------------------------------------------ALLVTLDGTMYMVNTTTGEIQWDVPSGAPIYTSYQDVNYFNK-------ITSdDYFFIDVGEDGALYSHT-SKGKeKLSSTI--EEYIGRTPIWSKDGgVTLGSRRTTVFQVVAQTGKPIHIYNSADTPSKLVVRRTKSDVSPKVKDADELVESGSKGLETVEQPLSIVRTDYEITHHS-SGKVVWNVTFAAFDSYPLVSNTGKELALKHSRDSDSILPYQMKTIILLTRDpRLTESLSVLARRTDRHPGGSLAIEHRLHDNLPA-TVRQIPLPPRSdEGRGILA-TYRETEDPGILGThvrgvgqMNATTRMAEAVTKLQSLFLFVLTLLSIMVYVLRRY-VTFGKQRKLKEMVeETKVQTGVPKKKKTRRLGNSKrnVIDEKNTSnvlheYKVGESKESIHSQRSKdKFLLTFTDHVDGQIEGRRIGKLLVFNDEIAKGSNGTIVLEGTYDGRPVAVKRLVRAHHDVALKEVQNLIASDQHPNIVRWYGVEYDQDFVYLSLERCICSLNDLIYFYSESIQSQITKDqephflTEYTVRLHTIMENNKGIELWKANGYPSPQLLKLMSDLVSGLAHLHELGIIHRDLKPQNVLIIKGRSLRAKLSDMGISKRLQGDRSSITQHATGY--GSSGWQAPEQLRHQRQTRAVDLFSLGCVLFFCVTGGKHPYGDSIERDVNIVNDQKDLFLVDTIPEAVDLFNHLLDPNPDMRPTAMDVLHHPFFWSSETRLSFLRDASDRVELEDRESESELLNALEGTAAVALNGKWDEKMESAFINNIGRYRRYKFDSVRDLLRVIRNKLNHYRELPQDIQEILGPVPEGFNSYFSSRFPKLLIEVYKVLYRYCKEEEFFCKYMKSN--\n>tr|A0A6J5X9V3|A0A6J5X9V3_PRUAR/58-899 [subseq from] Non-specific serine/threonine protein kinase OS=Prunus armeniaca OX=36596 GN=ORAREDHAP_LOCUS30380 PE=4 SV=1\n------------------------------------------------------ALLVTLDGTMYMMNTTTGEIQWDVPSGAPIYTSYQDVNYFNK-------ITSdDYFFIDVGEDGALYSHT-SKGKeKLSSTI--EEYIGRTPIWSKDGgVTLGSRRTTVFQVVAQTGKPIHIYNSADTPSKLVVRRTKSDVSPKVKDADELVESGSKGLETVEQPLSIVRTDYEITHHS-SGKVVWNVTFAAFDSYPLVSNTGKELALKHSRDSDSILPYQMKTIILLTRDpRLTESLSVLARRTDRHPGGSLAIEHRLHDNLPA-TVRQIPLPPRSdEGRGILA-TYRETEDPGILGThvrgvgqMNATTRMAEAVTKLQSLFLFVLTLLSIMVYVLRRY-VTFGKQRKLKEMVeETKVQTGVPKKKKTRRLGNSKrnVIDEKNTSnvlheYKVGESKESIHSQRSKdKFLLTFTDHVDGQIEGRRIGKLLVFNDEIAKGSNGTIVLEGTYDGRPVAVKRLVRAHHDVALKEVQNLIASDQHPNIVRWYGVEYDQDFVYLSLERCICSLNDLIYFYSESIQSQITKDqephflTEYTVRLHTIMENNKGIELWKANGYPSPQLLKLMSDLVSGLAHLHELGIIHRDLKPQNVLIIKGRSLRAKLSDMGISKRLQGDRSSITQHATGY--GSSGWQAPEQLRHQRQTRAVDLFSLGCVLFFCVTGGKHPYGDSIERDVNIVNDQKDLFLVDTIPEAVDLFNHLLDPNPDMRPTAMDVLHHPFFWSSETRLSFLRDASDRVELEDRESESELLNALEGTAAVALNGKWDEKMESAFINNIGRYRRYKFDSVRDLLRVIRNKLNHYRELPQDIQEILGPVPEGFNSYFSSRFPKLLIEVYKVLYRYCKEEEFFCKYMKSN--\n>tr|A0A803QFR8|A0A803QFR8_CANSA/53-907 [subseq from] Non-specific serine/threonine protein kinase OS=Cannabis sativa OX=3483 PE=4 SV=1\n----------------------------------------------------AVALVIDVDGEMYMWDFNSRKVVWSWSSGFPIYAAYQ--NFNETNASE--PVI---EYADIDDDWQLYFYRRNPFTKVKPSKTVEDYIRSTPHVSKDGgVTVGSRRSTVYLVDAKSGKLIRTYNLADTPSVLSFQNGVENQVVLTQDAKEFISSGDEDSETVEQLLYITRTDYALQHHSPvTGKVLWNVAFSDFDATFKFPNSgTEFGAK-----YKGELPHEIKPVILRIRDHSWKkSLSLYDKrfYGFPGgGPLPLPNLDSEHSLVPVPLGQISVSSKSTTSGQLLALPSPNNENNGINDsgvteMI-FMTLTAGIVARFPlqyfipflptqgyGKSLFYFAFLFAIGFICyGYVKFRKQNELNKKfEEFKTQVPV--PKKKKTRRLGNKKGSDNNEKSpqYTNDiDDYKAGHADDEgskNNFLLTFTDASD-RIDGRRIGKLVVSSKEIAKGSNGTVVLEGIYDSRPVAVKRLVQTHHDVALKEIQNLIASDQHPNVVRWYGVEYDQDFVYLSLERCMCSLNDLIYICSKTFQSQVIANDqdlelVdeYTLNLYSIQKKNKDVELWKANGFPSLQLLKLLRDVVSGIVHLHELGIIHRDLKPQNVLINKDRFLTAKLSDMGISKRLPGDQSSITQHATG--NGSSGWQAPEQLLHKRQTRAVDLFSLGCVLFFCVTGGKHPYGDNIERDVNIVNDRKDLFLVENMPEAMDLFTRLLDPNPDLRPKAMDVLHHPFFWSSEMRLSFLRDASDRVELEDRENESELLNALESTAAVALNGKWDEKLEAAFINNIGRYRRYKYGSVRDLLRVIRNKLNHYRELPQEIQELLGSVPEGFDGYFSSRFPTLLIEVYKVMHKHCVDEEFFVKYTTTN--\n>tr|A0A7J6FQS9|A0A7J6FQS9_CANSA/53-907 [subseq from] Non-specific serine/threonine protein kinase OS=Cannabis sativa OX=3483 GN=F8388_011019 PE=4 SV=1\n----------------------------------------------------AVALVIDVDGEMYMWDFNSRKVVWSWSSGFPIYAAYQ--NFNETNASE--PVI---EYADIDDDWQLYFYRRNPFTKVKPSKTVEDYIRSTPHVSKDGgVTVGSRRSTVYLVDAKSGKLIRTYNLADTPSVLSFQNGVENQVVLTQDAKEFISSGDEDSETVEQLLYITRTDYALQHHSPvTGKVLWNVAFSDFDATFKFPNSgTEFGAK-----YKGELPHEIKPVILRIRDHSWKkSLSLYDKrfYGFPGgGPLPLPNLDSEHSLVPVPLGQISVSSKSTTSGQLLALPSPNNENNGINDsgvteMI-FMTLTAGIVARFPlqyfipflptqgyGKSLFYFAFLFAIGFICyGYVKFRKQNELNKKfEEFKTQVPV--PKKKKTRRLGNKKGSDNNEKSpqYTNDiDDYKAGHADDEgskNNFLLTFTDASD-RIDGRRIGKLVVSSKEIAKGSNGTVVLEGIYDSRPVAVKRLVQTHHDVALKEIQNLIASDQHPNVVRWYGVEYDQDFVYLSLERCMCSLNDLIYICSKTFQSQVIANDqdlelVdeYTLNLYSIQKKNKDVELWKANGFPSLQLLKLLRDVVSGIVHLHELGIIHRDLKPQNVLINKDRFLTAKLSDMGISKRLPGDQSSITQHATG--NGSSGWQAPEQLLHKRQTRAVDLFSLGCVLFFCVTGGKHPYGDNIERDVNIVNDRKDLFLVENMPEAMDLFTRLLDPNPDLRPKAMDVLHHPFFWSSEMRLSFLRDASDRVELEDRENESELLNALESTAAVALNGKWDEKLEASFINNIGRYRRYKYGSVRDLLRVIRNKLNHYRELPQEIQELLGSVPEGFDGYFSSRFPTLLIEVYKVMHKHCVDEEFFVKYTTTN--\n>tr|A0A7J0GIH5|A0A7J0GIH5_9ERIC/60-924 [subseq from] Non-specific serine/threonine protein kinase OS=Actinidia rufa OX=165716 GN=Acr_21g0011470 PE=4 SV=1\n------------------------------------------------------ALVAGLDGAIYLVEINSRKLLWSFNSGPSIYSSYQALLNHESGNQDASA--PHDFFIDCGDDWELYVHGPA-YKKAKLRLSAEEFIKSTPIISADGgVMLGSKNTTVFLVDAKSGTIIYVFRSAD-HSAIGDQNAGKKTILPEKDIEEWKGSGAVDLQELEQALYVIRTDYVLKYFSrKTGKDLWNLRFSEIEASFQCQDSGNLFGEVSFNSeddfGpdlKSNDELSSN-CQRSVDVYRIRDHSLLERLFVSDRLSNINLGGRMPS-LPGPDLNHLLKPldrlpavhQNKEGKVVLALPPPQTGDFGILTLPMGESGQIytSVAPEiLAGSHLWYFFAIVVLLSIIvASLFHLTRlafwRKDKLKKQSEDEVPAVISRKKKARKSGINKngagietsrknVSHKTIVGDINGLVENSLGgRAGRKSQLT-FLNLVD-GIDGRRIGKLFVSNREIAKGSNGTVVLEGIHDGRPVAVKRLVQTHHDVALKEIQNLTMADCHPNIVRWYGVEYDQDFVYLSLERCTCSLNELIFSYSSnspdqIINKDQEPDSFNecTIPLHSATEKNKDFELWKTNGNPSVQLLKLMRDIVSGLAHLHELGIIHRDLKPQNILIIKDRYMHAKLSDMGISKRLPGNMTSLSRSATGY--GSSGWQAPEQLRNGRQTRAIDLFSLGCVLFFCFTGGQHPFGDSYERDVNIVNNQKDLFLVENIPEAIDLITRLLDPAPDLRPKAMDVLHHPLFWNSELRLSFLRDASDRVELEDRESESELLKALESIAPVALGGKWDEKMENAFINDIGRYRRYKFDSVRDLLRVIRNKLNHYRELSQKIQGILGQIPEGFDNYFSTRFPQLLIQVYKVIHRYCREEELLRKYFAST--\n>tr|Q8RX75|Q8RX75_ARATH/3-340 [subseq from] AT5g24360/K16H17_7 OS=Arabidopsis thaliana OX=3702 GN=At5g24360 PE=2 SV=1\n---------------------------------------------------------------------------------------------------------------------------------------------------------------------------------------------------------------------------------------------------------------------------------------------------------------------------------------------------------------------------------------------------------------------------------------------------------------------------------------------------------------------------------------------------------------------GSALLESPMASSSIHSIQINPIFENGKGVELWKENGHPSPVLLKLMRDIVAGLVHLHDIGIVHRDLKPQNVLIVKNSSLCAKLSDMGISKRLPADTSALTRNSTGLGSGSSGWQAPEQLRNERQTRAVDLFSLGCVLFFCMTGGKHPYGDNYERDVNVLNDQKDLFLIESLPEAVHLLTGLLNPDPNLRPRAQDVMHHPLFWNSDMRLSFLRDASDRVELENREEGSQLLAALESTAAVTLNGRWDEKLDSIFLDNIGRYRRYKFDSIRDLLRVIRNKLNHYRELPKELQELLGSVPEGFERYFSSRFPKLLIQVYTVLFDYCNNEEFFFKYSKTTVF\n>tr|A0A251P1J9|A0A251P1J9_PRUPE/59-899 [subseq from] Non-specific serine/threonine protein kinase OS=Prunus persica OX=3760 GN=PRUPE_5G008100 PE=4 SV=1\n-------------------------------------------------------LLVTLDGTIYMVNTTTGEIQWDVQSGAPIYTSYQDVNYFNK-------ITSdDYFFIDVSEEGALYSHT-SKGKeKLSSTI--EEYIGRTPIWSKDGgVTLGSRRTTVFQVVAQTGKPIHIYNSADTPSKLVVRRTKSDASPKVKDADELVESGSKGLETVEQPLSIVRTDYEITHHS-SGKLVWNVTFAAFDSYPQVSNTGNELALKHSR---------DSDSILPYQMKTIILLTRDPRLTESLSV-LARRTDRHPGgSLAIKHGLHDNLPATVqqiplpprsdEGRGILAMY-RETEDPGSLGTHGRGVGQMNATSRMAEAVTKlqsLFLFVLTLLSIM---VYVLRRYVtfgkqrKLKEM-VEEtkVQTGVPKKKKTRRLGNNKrnVIDEKNTSnvlheYKVGESKESIHSQRSKdKFLLTFTDHVDGQIEGRRIGKLLVFNDEIAKGSNGTIVLEGTYDGRPVAVKRLVRAHHDVALKEVQNLIASDQHPNIVRWYGVEYDQDFVYLSLERCICSLNDLIYFYSESIQSQITKNqephflTEYTVRLHTIMERNKGIELWKANGYPSPQLLKLMSDLVSGLAHLHELGIIHRDLKPQNVLIIKGRSLRAKLSDMGISKRLQGDRSSITQHATGY--GSSGWQAPEQLRHQRQTRAVDLFSLGCLLFFCVTGGKHPYGDSIERDVNIVNDQKDLFLVDTIPEAVDLFNRLLDPNPDMRPTAMDVLHHPFFWSSETILSFLRDASDRVELEDRESESELLNALEGTAAVALNGKWDEKMESTFINNIGRYRRYKFDSVRDLLRVIRNKLNHYRELPQDIQEILGPVPEGFNSYFSSRFPKLLIEVYKVLYRYCKEEEFFCKYMKSK--\n>tr|A0A061FF39|A0A061FF39_THECC/10-691 [subseq from] Inositol requiring 1-1, putative isoform 2 OS=Theobroma cacao OX=3641 GN=TCM_034423 PE=4 SV=1\n-------------------------------------------------------------------------------------------------------------------------------------------------------------------------------------------------------------------TVQRLVYIMRTDYVLQYYSpNSGEVLWNVAFAKIDAELRCLGSENKFSVDYMHDSELQLPCKMK--PFVIQIRDHKLLESLPVFDWLDGIIPLPASNQNPR-LPPANIFPLALPSDKP---WLALPASEMENPLMFDNSNMNITRR-SAEMMAGSSIkYFITILATMLTIIGIAFYRLRQGKGSKQDQEFKLQAVAHKKKKPKRSGNGKnsAKNEKrkklvqEENTVGNTNGLPYMEENEGKSSLTFTNLVDGRVDGRRIGKLLVSNKEIAKGSNGTIVLEGIYDGRPVAVKRLVQTHHDVALKEIQNLIASDQHPNIVRWYGVEFDQDFVYLSLERCTCSLNDLIYVYSKSFQIQTidkdeDSKlfNEYNVQLRTVMENNKDIELWKPNGCPSPHLLKLMRDIVSGLAHLHELGIIHRDLKPQNVLIIKERSLCAKLSDMGISKRLIGDMSSLTRSATGY--GSSGWQAPEQLRQGRQTRAVDLFSLGCVLFFCITGGKHPYGDSIERDVNIVNDRKDLFLIETIPEAMDLFSHLLDPNPEMRPKALDVLHHPLFWSSEVRLSFLREASDRVELEDRENESDLLNALESTASVALGGKWDEKMETAFLNNIGRYRRYKFDSVRDLLRVIRNKFNHYRELPQEIQELLGPIPEGFDSYFYSRFPKLLIEVYKVLYKYCKEEKFFQKYIRSN--\n>tr|A0A7J7HTJ6|A0A7J7HTJ6_CAMSI/55-251 [subseq from] Non-specific serine/threonine protein kinase OS=Camellia sinensis OX=4442 GN=HYC85_008835 PE=4 SV=1\n-----------------------------------------------------TALVAALDGTIYLVETNSRKILWSFTSGPSIYSSYQALPPTHDSDNRNDSEL-QDFFMDCGDDWELYVHGPGY-KKSKLPMSAEEFIKRTPIISADGgVLLGSKNTTAFLVDAKSGTVIYAFGS-AGHSAIGAQSAEENAILPRKDV-----EGWVESE-VEQPLYVIRTDYVLKYFSqKTAKELWYLRFAEIETSFQCQEAGNYF------------------------------------------------------------------------------------------------------------------------------------------------------------------------------------------------------------------------------------------------------------------------------------------------------------------------------------------------------------------------------------------------------------------------------------------------------------------------------------------------------------------------------------------------------------------------------------------------------------------------------------------------------\n>tr|A0A7J7HTJ6|A0A7J7HTJ6_CAMSI/457-955 [subseq from] Non-specific serine/threonine protein kinase OS=Camellia sinensis OX=4442 GN=HYC85_008835 PE=4 SV=1\n----------------------------------------------------------------------------------------------------------------------------------------------------------------------------------------------------------------------------------------------------------------------------------------------------------------------------------------------------------------------------------------------------------------VQAMMSKKKKARKSGIHKnsagiepswedVSHETMVGDTNGLLENPHVERTVrKSQLTFFNPV-DGSIDGRKIGKLFVTNKEIAKGSNGTIVLEGIYDGRPVAVKRLVRTHHDVALKEIQNLIASDFHPNIVRWYGVEFDQDFVYLSLERCTCNLGELIFSYSCTLQNQIKNKDQDpnffdecTIRLHSTVEN-KDFELWKANGHPSSQLLKLMRDIVSGLAHLHELGIIHRDLKPQNVLIIKGRSICAKLSDMGISKRLPGNMSSLTQSATGC--GSSGWQAPEQLRHERQTRAVDLFGLGCVLFFCLTGGQHPFGDSFERDLNIVNNQKDLFLIDNIPEAMDLISHLLDPDPNLRPKAVDVLHHPLFWNAEMRLSFLRDASDRVELEDRESESELLNALESIAPVALGGKWDEKMESAFISDIGRYRRYKFDSVRDLLRVIRNKLNHYRELPQEIQRILGQIPEGFDSYFSSRFPQLLIEVYKVIHSYCGEEEFLHKYFRS---\n>tr|A0A5B6Z6V5|A0A5B6Z6V5_DAVIN/61-270 [subseq from] Non-specific serine/threonine protein kinase OS=Davidia involucrata OX=16924 GN=Din_009029 PE=4 SV=1\n---------------------------------------------------HDTALVAALDGTISLMEPKSRKILWSFTSGPSIYSSYQAPVDHHN-DKENASGPGGSYFIDCGDDWELYMHN-KLGK-VKLQMSVEDFLRITPHITDDgGVVLGSKKTTVFLVDAKTGRLIHTYGLSDSLP-TSQSNEEKNVLYTTIEERGEFGSMNLTTDELP--LYIMRTDYSLKSFdQKSGKVLWNMTVAEIGAAFLCQDAEDSFSGALSDSG----------------------------------------------------------------------------------------------------------------------------------------------------------------------------------------------------------------------------------------------------------------------------------------------------------------------------------------------------------------------------------------------------------------------------------------------------------------------------------------------------------------------------------------------------------------------------------------------------------------------------------------------\n>tr|A0A5B6Z6V5|A0A5B6Z6V5_DAVIN/406-940 [subseq from] Non-specific serine/threonine protein kinase OS=Davidia involucrata OX=16924 GN=Din_009029 PE=4 SV=1\n-----------------------------------------------------------------------------------------------------------------------------------------------------------------------------------------------------------------------------------------------------------------------------------------------------------------------------------------------------------------SMLSEGSSTSSLIPFVI-ILVGFVTYCCVLVARK-QVDMTKKPSKLNATTVPSKRKKIRKSGKNSGIvEKNDNNTSSNLEDGYAHVERDNKLQLNLNQLTDGGTDGRTIGKLFVSNTEIAKGSNGTIVLEGIYEGRPVAVKRLVKAHHDVAFKEIQNLIASDRHPNIVRWYGVEYNQDFVYLSLERCTCSLYDLIQMSSDLSESQMFTEdqatkAMteYKVRLDSMKGIMQDIKLWKENDYPSPILLKLMRDVVSGLVHLHELGIIHRDLKPQNVLIIKDRSLCAKLSDMGISRRLIGDMSSLGHHATG--NGSSGWQAPEQLLHGRQTRAVDMFSLGCVLFFCITGGRHPFGNHLERDINIAKNQVDLFLVENIPEAVDLFSHLLDPNAELRLKALEVFHHPLFWNSEMRLSFFRDTSDRVELEDRETDSDLLNALESVAPVALGAKWDEKMEPAFINNIGRYRRYKFDSVRDLLRVMRNKLNHYRELPTEIQEILGPVPEGFDGYFASRFPKLLIEVYKVMYRYCREEESLHKYFES---\n>tr|A0A3Q7G8N6|A0A3Q7G8N6_SOLLC/57-896 [subseq from] Non-specific serine/threonine protein kinase OS=Solanum lycopersicum OX=4081 GN=101263702 PE=4 SV=1\n------------------------------------------------------AIVAAPDGTVHLLDLKSGEDIWAFRSGAPIYSSYQSLS-DYQGDGNNATIEDDNFYIDCGEDWKLYMHGNG-LEKVELQFSVEEFLKQTPYVSAGGIMLGSKKTTVFIVDAKTGKLIQTYRSDVFPLEGDTDV-GQNPIVPMEDVEG-WAAAQDTDSEAVNPLYIMRTDYALKYTsSKTGKVLWYLMFADFEASQQCKQIGSFLGDFSDQEDQLNSGYGVCSSKPVVhRVRNLKsLESLFA-SGRPHNALSGDVELSIYINPALKPVSElMGLPPNKRTDIILSsLPS-MTKEFGLMGLPGGdkVTKSDALVHsyKWNSVVLNTFILLIPVLSSLT---YLWKWWKSHKQATDPKLQAVTSKKKKSRKSGFSKSSTRNEKNQKNSHNDDTEASgfvgviGKSEKVLELNLCKYDSLVYHRKIGKLLVSNTEIAKGSNGTIVLEGIYDGRPVAVKRLIQTHHEVALKEIQNLIASDQHPNIVRWYGVEYDQDFVYLALERCTCSLYEFISSVTCSYQKQFSgddqdAGCLSDCTVKVQWKSGDkdDFPLWKPSGYPSAHLLKLMRDMVHGLAHLHELGIVHRDLKPQNILIVKERSVSAKLSDMGISKHLAGDMSSLTKNSTG--SGSSGWQAPEQLRHERQTRAVDLFSLGCVLFFCITGGKHPYGDSFERDVNIVNDQKDLFLIENIPEATDLISALLHPNPELRPKAVEVLHHPFFWNSEMRLSFLRDASDRVELEDREDGSELLGALESVKTVALGGLWNDKMDSAFINDIGRYRRYKYDSVRDLLRVIRNKLNHYRELSKEIQGILGQVPEGFESYFSTRFPRLVIEVYKVLHTYCLEEDIFQKYFK----\n>tr|A0A4V3WMJ0|A0A4V3WMJ0_CAMSI/55-251 [subseq from] Non-specific serine/threonine protein kinase OS=Camellia sinensis var. sinensis OX=542762 GN=TEA_024278 PE=4 SV=1\n-----------------------------------------------------TALVAALDGTIYLVETNSRKILWSFTSGPSIYSSYQALPPTHDSDNRNDSEL-QDFFIDCGDDWELYVHGPGY-KKSKLPMSAEEFIKRTPIISADGgVLLGSKNTTAFLVDAKSGAVIYAFGSAD-HSAIGAQSAEENAILPRKDV-----EGWVESEV-EQPLFVIRTDYVLKYFSrKTGKELWYLRFAEIETSFQCQEAGNYF------------------------------------------------------------------------------------------------------------------------------------------------------------------------------------------------------------------------------------------------------------------------------------------------------------------------------------------------------------------------------------------------------------------------------------------------------------------------------------------------------------------------------------------------------------------------------------------------------------------------------------------------------\n>tr|A0A4V3WMJ0|A0A4V3WMJ0_CAMSI/375-957 [subseq from] Non-specific serine/threonine protein kinase OS=Camellia sinensis var. sinensis OX=542762 GN=TEA_024278 PE=4 SV=1\n-------------------------------------------------------------------------------------------------------------------------------------------------------------------------------------------------------------------------------------------------------------------------------------------------------------------------------------NKAGQVVLALPPPKTEDFGILSLHRGGaCKMyTSVAPEIlAASHMWYFVVFVVLLSfIVAFLFYVsplaVVEKVKLNKwSEEGKVQAMMSKKKKARKSGIHKnsagiepswedVSHETMVGDTNGLLENPHVERTVrKSQLTFFNPV-DGSIDGRKIGKLFVTNKEIAKGSNGTIVLEGIYDGRPVAVKRLVRTHHDVALKEIQNLIASDFHPNIVRWYGVEFDQDFVYLSLERCTCNLGELIFSYSCTLQNQIKNKDQDpnffdecTTRLHSTVEN-KDFELWKANGHPSSQLLKLMRDIVSGLAHLHELGIIHRDLKPQNVLIIKGRSICAKLSDMGISKRLPGNMSSLTQSATGC--GSSGWQAPEQLRHERQTRAVDLFGLGCVLFFCLTGGQHPFGDSFERDLNIVNNQKDLFLIDNIPEAMDLISHLLDPDPNLRPKAVDVLHHPLFWNAEMRLSFLRDASDRVELEDRESESELLNALESIAPVALGGKWDEKMESAFISDIGRYRRYMFDSVRDLLRVIRNKLNHYRELPQEIQRILGQIPEGFDSYFSSRFPQLLIEVYKVIHSYCGEEEFLHKYFRS---\n>tr|A0A6I9UP68|A0A6I9UP68_SESIN/44-911 [subseq from] Non-specific serine/threonine protein kinase OS=Sesamum indicum OX=4182 GN=LOC105178475 PE=4 SV=1\n-------------------------------------------------RKHDTAIVAAPDGTVYLVEIGSGKVLWSFSSGPSIYSSYQQVP-NGDGEKLNASADGDNFYIDCGEDWELYMHGTGLT-KVKLPLTAEEFVKRTPFVSAGgGVMLGSKKSAVFLVDAKTGKVVRTFRSDNLQSV-GEQGDEENSSLTRTDIKQWLPPTPMDTEAVEKPLYVTRTDYALKYTSvKTGKVLWYLMFADIEASFQCDGIENFLGGFPLN-NRFQPGQDLDMKLPMhCQKRPVVYrirdrsslEPLLIANGLQDALAGSQFLSLpASDQHAVEPLYNLLSPLNSDGKEIiLALPTSDHVESTIRSLPGNAAPQISSHVESDSLKphFWLSVLCSALVPITMAFIFCVRGAVarrqvKLyKHSEDTKLQNITPKRRKGRKSVVNKhsiVVRKSHEDYSQNDavrvSEGTRDAETTFRLLPLNPsdGIIN-CTEGRKIGKLIVTNKEIAKGSNGTIVLEGNYDGRSVAVKRLVRTHHNVAVKEIQNLIASDQHPNIVRWYGVEYDQDFIYLCLERCTCSLHELIsFcTSQNLIHTrdhDQeSPTLIHfNMQLLTTLGSNKELDLWKVNGYPSALLLKLMRDIVCGLAHLHELGIIHRDLKPQNVLVITDRTISAKISDMGISKHLDGDMSSLTKHATG--SGSSGWQAPEQLRNERQTRAVDLFSLGCILFFCMTGGKHPFGESLERDVNIVNDRKDLFLIDNIPEATHLVSRLLDPNPDLRPKAIEVIHHPLFWDSEMRLSFLRDASDRVELEDRENGSQLLEALENRGRAALGGKWDEKMDVAFINDIGRYRRYKFDSVRDLLRVIRNKLNHYRELSKEIQAILGPLPEGFYSYFSTRFPKLLIEVYQIFLSHCAEEEIFHKYFKSTRF\n>tr|A0A6P4A3D2|A0A6P4A3D2_ZIZJJ/76-936 [subseq from] Non-specific serine/threonine protein kinase OS=Ziziphus jujuba OX=326968 GN=LOC107424339 PE=4 SV=1\n------------------------------------------------------ALIAALDGTIHLVESSSMRVIWSFASGAPIYTSYQAPAVGKDIDEESTNGQSSGFFIDCGDDWELYMQSDHFGRM-KLSMTIDDFIRSTPYISEDGaVTLGSKKTSVFEVEPETGRVIRSYTVSDSP-STMNSNEEKTARNSNPNNNELVKSGSVDSNAAQLRLQIMRTDYTLKSFSPNSEkVAWNMTIAEIGAALlcQDVEnpfsGAPFIlkDMLGSETGSDiALPLSCQSKAIIFRLRNHTLlgSPRSERLsGGHHEDTMLPMSGsglmlpSQPEDEKLSDVQQdtIMLPAPIKSPifpGNAAKPLIENGDSGLVDVHDMRTSPSNVFSIFYDWSA-ILSFTVSVFILMGIVIHCNKGKVRLSEqPGNTSSKASSSKKKKVRKLGKNNGSVDNEEKHLSPASENaLPHSDGDDKVWSVHNKLLDYGANGRRIGKLLVSNMEIAKGSNGTVVLEGNYEGRPVAVKRLVQAHHDVAFKEIQNLIASDRHPNIVRWYGVEYDQDFVYLSLERCTCSLDDVIQIYSHISHYPISGE-DHAtrltFECKARFASVKNimqdINFWKENGHPSPLLIKLMRDMVSGLLHLHELGIIHRDLKPQNVLIIKEKSLCAKLSDMGISKRLVGDMSSLSHHATGC--GSSGWQAPEQLLHGRQTRAVDMFSLGCVLFFCITGGRHPFGDRLERDINIVKNQMDIFPVEHIPEAVDVISHLLNPDPELRPKSIEVLQHPLFWSSEIRLSFLRDTSDRVEMEDREADSDILKALESIAPIALGAKWDEKMEPVFLNNIGRYRRYKFDSVRDLLRVMRNKLNHYRELPKEIQELVGGVPEGFDSYFASRFPRLLIEVYKVVCRYCREEECFLKYFKSDV-\n>tr|A0A6P4ALE0|A0A6P4ALE0_ZIZJJ/82-942 [subseq from] Non-specific serine/threonine protein kinase OS=Ziziphus jujuba OX=326968 GN=LOC107424339 PE=4 SV=1\n------------------------------------------------------ALIAALDGTIHLVESSSMRVIWSFASGAPIYTSYQAPAVGKDIDEESTNGQSSGFFIDCGDDWELYMQSDHFGRM-KLSMTIDDFIRSTPYISEDGaVTLGSKKTSVFEVEPETGRVIRSYTVSDSP-STMNSNEEKTARNSNPNNNELVKSGSVDSNAAQLRLQIMRTDYTLKSFSPNSEkVAWNMTIAEIGAALlcQDVEnpfsGAPFIlkDMLGSETGSDiALPLSCQSKAIIFRLRNHTLlgSPRSERLsGGHHEDTMLPMSGsglmlpSQPEDEKLSDVQQdtIMLPAPIKSPifpGNAAKPLIENGDSGLVDVHDMRTSPSNVFSIFYDWSA-ILSFTVSVFILMGIVIHCNKGKVRLSEqPGNTSSKASSSKKKKVRKLGKNNGSVDNEEKHLSPASENaLPHSDGDDKVWSVHNKLLDYGANGRRIGKLLVSNMEIAKGSNGTVVLEGNYEGRPVAVKRLVQAHHDVAFKEIQNLIASDRHPNIVRWYGVEYDQDFVYLSLERCTCSLDDVIQIYSHISHYPISGE-DHAtrltFECKARFASVKNimqdINFWKENGHPSPLLIKLMRDMVSGLLHLHELGIIHRDLKPQNVLIIKEKSLCAKLSDMGISKRLVGDMSSLSHHATGC--GSSGWQAPEQLLHGRQTRAVDMFSLGCVLFFCITGGRHPFGDRLERDINIVKNQMDIFPVEHIPEAVDVISHLLNPDPELRPKSIEVLQHPLFWSSEIRLSFLRDTSDRVEMEDREADSDILKALESIAPIALGAKWDEKMEPVFLNNIGRYRRYKFDSVRDLLRVMRNKLNHYRELPKEIQELVGGVPEGFDSYFASRFPRLLIEVYKVVCRYCREEECFLKYFKSDV-\n>tr|A0A6N2CAI5|A0A6N2CAI5_SOLCI/57-896 [subseq from] Non-specific serine/threonine protein kinase OS=Solanum chilense OX=4083 GN=EJD97_011453 PE=4 SV=1\n------------------------------------------------------AIVAAPDGTVHLLDLKSGEDIWAFRSGAPIYSSYQSLS-DYQGDGNNATIEDDNFYIDCGEDWKLYMHGNG-LEKVELQFSVEEFLKQTPYVSAGGIMLGSKKTTVFIVDAKTGKLIQTYRSDVFPLEGDTDV-GQNPIVPMEDVEG-WAAAQDTDSEAVNPLYIMRTDYALKYTsSKTGKVLWYLMFADFEASQQCKQIGSFLGDFSDQEDQLNSGYGVCSSKPVVhRVRNLKsLESLFA-SGRPHNALSGDVALSTYINPALKPVsELMGLPPNKRTDIILSsLPS-MTKEFGLMGLPGGdkVTKSDALVHsyKWNSVVLNTFILLIPVLSSLT---YLWKWWKSHKQATDPKLQAVTSKKKKSRKSGFSKSSTRNEKNQKNSHNDDTEASgvvgviGKSEKVLELNLCKYDSLVYHRRIGKLLVSNTEIAKGSNGTIVLEGIYDVRPVAVKRLIQTHHEVALKEIQNLIASDQHPNIVRWYGVEYDQDFVYLALERCTCSLYEFISSVTSSYQKQFSgddqdAGCLSDCTVKVQWKSGDkdDFPLWKPSGYPSAHLLKLMRDMVHGLAHLHELGIVHRDLKPQNILIVKERSVSAKLSDMGISKHLAGDMSSLTKNSTG--SGSSGWQAPEQLRHERQTRAVDLFSLGCVLFFCITGGKHPYGDSFERDVNIVNDQKDLFLIENIPEATDLISALLHPNPELRPKAVEVLHHPFFWNSEMRLSFLRDASDRVELEDREDGSELLGALESVKTVALGGLWNDKMDSAFINDIGRYRRYKYDSVRDLLRVIRNKLNHYRELSKEIQGILGQVPEGFESYFSTRFPRLVIEVYKVLHTYCLEEDIFKKYFK----\n>tr|M5X0D8|M5X0D8_PRUPE/2-831 [subseq from] Uncharacterized protein OS=Prunus persica OX=3760 GN=PRUPE_5G008100 PE=4 SV=1\n------------------------------------------------------------------VNTTTGEIQWDVQSGAPIYTSYQDVNYFNK-------ITSdDYFFIDVSEEGALYSHT-SKGKeKLSSTI--EEYIGRTPIWSKDGgVTLGSRRTTVFQVVAQTGKPIHIYNSADTPSKLVVRRTKSDASPKVKDADELVESGSKGLETVEQPLSIVRTDYEITHHS-SGKLVWNVTFAAFDSYPQVSNTGNELALKHSR---------DSDSILPYQMKTIILLTRDPRLTESLSV-LARRTDRHPGgSLAIKHGLHDNLPATVqqiplpprsdEGRGILAMY-RETEDPGSLGTHGRGVGQMNATSRMAEAVTKlqsLFLFVLTLLSIM---VYVLRRYVtfgkqrKLKEM-VEEtkVQTGVPKKKKTRRLGNNKrnVIDEKNTSnvlheYKVGESKESIHSQRSKdKFLLTFTDHVDGQIEGRRIGKLLVFNDEIAKGSNGTIVLEGTYDGRPVAVKRLVRAHHDVALKEVQNLIASDQHPNIVRWYGVEYDQDFVYLSLERCICSLNDLIYFYSESIQSQITKNqephflTEYTVRLHTIMERNKGIELWKANGYPSPQLLKLMSDLVSGLAHLHELGIIHRDLKPQNVLIIKGRSLRAKLSDMGISKRLQGDRSSITQHATGY--GSSGWQAPEQLRHQRQTRAVDLFSLGCLLFFCVTGGKHPYGDSIERDVNIVNDQKDLFLVDTIPEAVDLFNRLLDPNPDMRPTAMDVLHHPFFWSSETILSFLRDASDRVELEDRESESELLNALEGTAAVALNGKWDEKMESTFINNIGRYRRYKFDSVRDLLRVIRNKLNHYRELPQDIQEILGPVPEGFNSYFSSRFPKLLIEVYKVLYRYCKEEEFFCKYMKSK--\n>tr|A0A5B6Z673|A0A5B6Z673_DAVIN/57-270 [subseq from] Non-specific serine/threonine protein kinase OS=Davidia involucrata OX=16924 GN=Din_009026 PE=4 SV=1\n-----------------------------------------------ISEEHDSALVAALDGTIYLMEPKSRKTLWSFTSGPSIYSSYQAPVDHHN-DKENASGPGGSYFIDCGDDWELYMHN-KLGK-VKLQMSVEDFLRITPHITDDgGVVLGSKKTTVFLVDAKTGRLIHTYGLSDSLP-TSQSNEEKNVLYTTIEERGEFGSMNLTTDELP--LYIMRTDYSLKSFDkKSGKVLWNMTVAEIGAAFLCQDAEDSFSGALSDSG----------------------------------------------------------------------------------------------------------------------------------------------------------------------------------------------------------------------------------------------------------------------------------------------------------------------------------------------------------------------------------------------------------------------------------------------------------------------------------------------------------------------------------------------------------------------------------------------------------------------------------------------\n>tr|A0A5B6Z673|A0A5B6Z673_DAVIN/406-940 [subseq from] Non-specific serine/threonine protein kinase OS=Davidia involucrata OX=16924 GN=Din_009026 PE=4 SV=1\n-----------------------------------------------------------------------------------------------------------------------------------------------------------------------------------------------------------------------------------------------------------------------------------------------------------------------------------------------------------------SMLSEGSSTSSLIPFVI-ILVGFVTYCCVLVARK-QVDMTKKPSKLNATTVPSKRKKIRKSGKNSGIvEKNDNNTSSNLEDGYAHVERDNKLQLNLNQLTDGGTDGRTIGKLFVSNTEIAKGSNGTIVLEGIYEGRPVAVKRLVKAHHDVAFKEIQNLIASDRHPNIVRWYGVEYNQDFVYLSLERCTCSLYDLIQMSSDLSESQMFTEdqatkAMteYKVRLDSMRGIMQDTKLWKANGYPSPILLKLMRDVVSGLVHLHELGIIHRDLKPQNVLIIKDRSLCAKLSDMGISRRLIGDMSSLGHHATG--NGSSGWQAPEQLLHGRQTRAVDMFSLGCVLFFCITGGRHPFGNHLERDINIAKNQVDLFLVENIPEAVDLFSHLLDPNAELRLKALEVFHHPLFWNSEMRLSFFRDTSDRVELEDRETDSDLLNALESVAPVALGAKWDEKMEPAFINNIGRYRRYKFDSVRDLLRVMRNKLNHFRELPGEIQEILGPVPEGFDGYFASRFPKLLIEVYKVMYRYCREEESLHKYFES---\n>tr|A0A7J6G3R0|A0A7J6G3R0_CANSA/53-902 [subseq from] Non-specific serine/threonine protein kinase OS=Cannabis sativa OX=3483 GN=F8388_024978 PE=4 SV=1\n----------------------------------------------------AVALVIDVDGEMYMWDFNSRKVVWSWSSGFPIYAAYQ--NFNETNASE--PVI---EYADIDDDWQLYFYRRNPFTKVKPSKTVEDYIRSTPHVSKDGgVTVGSRRSTVYLVDAKSGKLIRTYNLADTPSVLSFQNGVENQVVLTQDAKEFISSGDEDSETVEQLLYITRTDYALQHHSPvTGKVLWNVAFSDFDATFKFPNSgTEFGAK-----YKGELPHEIKPVILRIRDHSWKkSLSLYDKrfYGFPGgGPLPLPNLDSEHSLVPVPLGQISVSSKSTTSGQLLALPSPNNENNGINDsgvteMI-FMTLTAGIVARFPlqyfipflptqgyGKSLFYFAFLFAIGFICyGYVKFRKQNELNKKfEEFKTQVPV--PKKKKTRRLGNKKGSDNNEKSpqYTNDiDDYKAGHADDEgskNNFLLTFTDASD-RIDGRRIGKLVVSSKEIAKGSNGTVVLEGIYDSRPVAVKRLVQTHHDVALKEIQNLIASDQHPNVVRWYGVEYDQDFVYLSLERCMCSLNDLIYICSKTFQSQVIANDqdlelVdeYTLNLYSIQKKNKDVELWKANGFPSLQLLKLLRDVVSGIVHLHELGIIHRDLKPQNVLINKDRFLTAKLSDMGISKRLPGDQSSITQHAT-------GWQAPEQLLHKRQTRAVDLFSLGCVLFFCVTGGKHPYGDNIERDVNIVNDRKDLFLVENMPEAMDLFTRLLDPNPDLRPKAMDVLHHPFFWSSEMRLSFLRDASDRVELEDRENESELLNALESTAAVALNGKWDEKLEAAFINNIGRYRRYKYGSVRDLLRVIRNKLNHYRELPQEIQELLGSVPEGFDGYFSSRFPTLLIEVYKVMHKHCVDEEFFVKYTTTN--\n>tr|A0A5B6Z821|A0A5B6Z821_DAVIN/87-283 [subseq from] Non-specific serine/threonine protein kinase (Fragment) OS=Davidia involucrata OX=16924 GN=Din_009027 PE=4 SV=1\n-----------------------------------------------ISEEHDSALVAALDGTIYLMEPKSRKTLWSFTSGPSIYSSYQAPVDHHN-DKENASGPGGSYFIDCGDDWELYMHT-KIGK-VKLRMNVEEFLRITPHITEDgGVVLGSKRTTVFLVDAKTGRLVYTYGLSDSPH-TSQINEENNVLYTNIEERGQSSSMNLKTDELP--LYIMRTDYSLKSFdQKSGKVLWNMTVAEIGAAS---------------------------------------------------------------------------------------------------------------------------------------------------------------------------------------------------------------------------------------------------------------------------------------------------------------------------------------------------------------------------------------------------------------------------------------------------------------------------------------------------------------------------------------------------------------------------------------------------------------------------------------------------------------\n>tr|A0A5B6Z821|A0A5B6Z821_DAVIN/386-960 [subseq from] Non-specific serine/threonine protein kinase (Fragment) OS=Davidia involucrata OX=16924 GN=Din_009027 PE=4 SV=1\n--------------------------------------------------------------------------------------------------------------------------------------------------------------------------------------------------------------------------------------------------------------------------------------------------------------------------------LSLDSHQDSDSDLMISLPPlTENSGISGMQDVKVpNNDGLSMHSKGYGVLSFNpFVIILvgfVTYCCISVAR-KQVDLTKQPINLNATTVPSKRRKIRKSGKSSGIiEKKDKNTSSGLEDEFAHIERDNKLQLNLNQLTDGGTDGRTIGKLFVSNTEIAKGSNGTIVLEGIYEGRPVAVKRLVKAHHDVAFKEIQNLIASDRHPNIVRWYGVEYNQDFVYLSLERCTCSLYDLIQMSSDLSESQMFTEdqatkAMteYKVRLDSMKGIMQDIKLWKENDYPSPILLKLMRDVVSGLVHLHELGIIHRDLKPQNVLIIKDRSLCAKLSDMGISRRLIGDMSSLGHHATG--NGSSGWQAPEQLLHGRQTRAVDMFSLGCVLFFCITGGRHPFGNHLERDINIAKNQVDLFLVENIPEAVDLFSHLLDPNAELRLKALEVFHHPLFWNSEMRLSFFRDTSDRVELEDRETDSDLLNALESVAPVALGAKWDEKMEPAFINNIGRYRRYKFDSVRDLLRVMRNKLNHYRELPTEIQEILGPVPEGFDGYFASRFPKLLIEVYKVMYRYCREEESLHKYFES---\n>tr|A0A5N5I0M7|A0A5N5I0M7_9ROSA/58-872 [subseq from] (1->3)-beta-glucan endohydrolase OS=Pyrus ussuriensis x Pyrus communis OX=2448454 GN=D8674_028258 PE=3 SV=1\n------------------------------------------------------TLVVALDGTIYMVNTNPWSILWGFSSGAPIHTSYQDASFLNNT-------RSDDHFIDLGEDGALYS-HTRSGKEKL-SSSVEEFIGGAPYWSKGGVTTGSRRNTVFLVDAKTGKLIHMYKSADTPSKLVVWSTESDLSPKVKDAHGLVESGSIGLETVEHMLYIVRTDYEITHYS-SGKVVWTVTFATFESRPQISNAGNELALRHSRVSDSILPSQNKTYISR-TLDPILTEYLSKYAGINDSHSgDSSAYDRSPNV---------NVPAIIEENHPshVPVIIDENHPSHVPAIIDENHPSGGNEGIMAQAVTKLLSLCLTLLSIVVcIFRYpRaFRKQHKLKQVAeETKMQAGVPKKKRTRRLGNNKrnSIDVKNMSNTSHEDKVGeskffiQNERSEmKFLLTSADHLD-GQIEGRRIGKLCVSNNEIAQGSNGTIVLEGIYDGRPVAVKRLVRTHHDVASKEVQNLIASDQHPNIVRWHGVEYDQDFVYLSLERCTCSLYDLIYFHSGSIQSQITTDqeprfwTEYNTRLHSMMGNNKDIELWKANGYPSPQLLKLMSDLVSGLAHLHELGIIHRDLKPQNVLIIKGRSLCAKLSDMGISKRLQGDKSSITQHATGY--GSSGWQAPEQLLHLRQTRAVDLFSLGCLLFFCVTGGKHPYGDSIERDVNIVNDRKDLFLVDTIPEAVDLFTRLLNPNPDLRPTSMDVLHHPFFWSSETRLSFLRDASDRVELEDRENESELLNSLESTAAVALNGKWDEKMESAFINNIGRYRRYKFDSVRDLLRVIRNKLNHYRELPEEVKEILGPVPEGFDGYFSSRFPKLLIEVYIVLYS-----------------\n>tr|W9QWT8|W9QWT8_9ROSA/490-1329 [subseq from] Non-specific serine/threonine protein kinase OS=Morus notabilis OX=981085 GN=L484_024833 PE=3 SV=1\n-----------------------------------------------------VALVVDLDGKFYLVDANSRKVLWARPSGVPIYSSYQniTSHQNGTTkDNNNGSEPINDAFLDFGDDGQLYVYSKHHKQKFPESID--DYIKNTPIISKDgEVTLGFRTTTVFVVDAKSGKLIRTYADS--PSLRGVQNGEEKQVVLKEDIEeELVESDAKDLKTVEQQLYITRTDYALQHYApNSNQILWNLTFAEFDAAFR------FF-GSGNELGNSKSALCHEVKPVIFQIRNSRLRgplSIFDRLvGALPGGRPLPLPAPEY-SLAPVDFGQIQeASRSTPSREVLALTSPETEDLGISGRNSSGISEMIFPSTLAETIVrfhsrYLIPFLYPLLSVASACFipYHFMVSREQRKQNKSDEEPKVPKKKKKGKLGNKKSNASNEKSP-NYSSDDHIHSEgSDRKALLTFTELVDD---CRRIGKLVVSKKEIAKGSNGTVVLEGFYNGRSVAVKRLVRTHHDVAVKEIQNLIASDQHPNVVRWYGVEHDQDFVYLSLERCTCSLNDLIYLYSESLQSQVSTngqnskfSNEYTLRLHEIMEKNKDIKLWKPNGYPTLQLLKLMRDVVSGIAHLHELGIIHRDLKPQNVLInnYKDRFLSAKLSDMGISKHLPGDSSSITQHATGY--GSSGWQAPEQLLQQRQTRAVDLFSLGCVLFFCVTGGKHPYGDNIERDVNIVNDRKDLFFIENMPEAVDLFARLLDPTPDLRPKAMDVLHHPFFWSPEIRLSFLRDASDRVELEDRENDPQLLNALESIAVVALNGKWYEKLEAAFINNIGRYRRYKYDSVRDLLRVIRNKLNHYRELPGEIQELLGPVPDGFDSYFSNRFPRLLIEVYKVMLLHCGKEEFFLKYIT----\n>tr|A0A067GZP5|A0A067GZP5_CITSI/24-800 [subseq from] Uncharacterized protein OS=Citrus sinensis OX=2711 GN=CISIN_1g002343mg PE=4 SV=1\n--------------------------------------------------------------------------------------------------------------------------------------SAEEYIRRMPYISKDGgVTLGAMKTSVFLVDVKSGRVVDNYVLDFSASTPGFQSDENKHVVPVDGYEELVESGVGNLKRIRQLVYIMRTDYVLQSTSQdSGEVLWNVAYADFKAEFRCQEVGKSFSGYhfnsGSElgmdlIGdvESHLPCHTQMTASVYRLRDNSLPEFLSVIGKVAGWISLPGSSQNSLLGPVDRNSPLFLPD-KVDRPPLALPSTETEIPWTLGMPGGSVSEINKKHAFvEGFRSYIQSFIVLFIALCpiiGFLFYHSKQVKSKKQNEEHITKTGIPKKKKSRRPGYNRNTtnsEKMQN-IIPNeskvGETDgLSHItGNGEKFLLTFTDLIDDRVDGRRIGKLVVFNKEIAKGSNGTVVLEGNYEGRSVAVKRLVKTHHDVALKEIQNLIASDQHPNIVRWYGVESDQDFVYLSLERCTCSLNDLIYVLSGSFEEQLNakeqdSNLLNEvrIRLLPVMENTKDIELWKANGHPSAQLLKVTRDIVSGLSHLHEIGLIHRDLKPQNVLISKDKSFCAKLSDMGISKRLQGDMSCLTQNATGY--GSSGWQAPEQLLQGRQTRAIDLFSLGCILFFCITGGKHPYGESFERDANIVKDRKDLFLVEHIPEAVDLFTRLLDPNPDLRPKAQNVLNHPFFWTADTRLSFLRDVSDRVELEDRESDSKLLRALEGIALVALNGKWDEKMETKFIENIGRYRRYKYDNVRDLLRVIRNKSNHFRELPQDIQELLGSHPEGFYNYFSCRFPKLLIEVYNVIFTYCKGEEVFHKYV-----\n>tr|A0A5B6Z5Q3|A0A5B6Z5Q3_DAVIN/150-363 [subseq from] Non-specific serine/threonine protein kinase (Fragment) OS=Davidia involucrata OX=16924 GN=Din_009028 PE=4 SV=1\n-----------------------------------------------ISEEHDSALVAALDGTIYLMEPKSRKTLWSFTSGPSIYSSYQAPVDHHN-DKENASGPGGSYFIDCGDDWELYMHN-KLGK-VKLQMSVEDFLRITPHITDDgGVVLGSKKTTVFLVDAKTGRLIHTYGLSDSLP-TSQSNEEKNVLYTTIEERGEFGSMNLTTDELP--LYIMRTDYSLKSFDkKSGKVLWNMTVAEIGAAFLCQDAEDSFSGALSDSG----------------------------------------------------------------------------------------------------------------------------------------------------------------------------------------------------------------------------------------------------------------------------------------------------------------------------------------------------------------------------------------------------------------------------------------------------------------------------------------------------------------------------------------------------------------------------------------------------------------------------------------------\n>tr|A0A5B6Z5Q3|A0A5B6Z5Q3_DAVIN/499-1035 [subseq from] Non-specific serine/threonine protein kinase (Fragment) OS=Davidia involucrata OX=16924 GN=Din_009028 PE=4 SV=1\n-----------------------------------------------------------------------------------------------------------------------------------------------------------------------------------------------------------------------------------------------------------------------------------------------------------------------------------------------------------------SMLSEGSSTSSLIPFVI-ILVGFVTYCCVLVARK-QVDMTKKPSKLNATTVPSKRKKIRKSGKNSGIvEKNDNNTSSNLEDGYAHVERDNKLQLNLNQLTDGGTDGRTIGKLFVSNTEIAKGSNGTIVFQGIYEGRPVAVKRLVKAHHDVAFKEIQNLIASDRHPNIVRWYGVEYNQDFVYLSLERCTCSLYDLIQMSSDLSESQMFTEdqatkAMteYKVRLDSMKGIMQDIKLWKENDYPSPILLKLMRDVVSGLVHLHELGIIHRDLKPQNVLIIKDRSLCAKLSDMGISRRLIGDMSSLGHHATG--NGSSGWQAPEQLLHGRQTRAVDMFSLGCVLFFCITGGRHPFGNHLERDINIAKNQVDLFLVENIPEAVDLFSHLLDPNAELRLKALEVFHHPLFWNSEMRLSFFRDTSDRVELEDRETDSDLLNALESVAPVALGAKWDEKMEPAFINNIGRYRRYKFDSVRDLLRVMRNKLNHFRELPGEIQEILGPVPEGFDGYFASRFPKLLIEVYKVMYKYCKEEECLDKYFKSNV-\n>tr|A0A834GSR1|A0A834GSR1_RHOSS/56-916 [subseq from] Uncharacterized protein OS=Rhododendron simsii OX=118357 GN=RHSIM_Rhsim06G0004700 PE=4 SV=1\n-----------------------------------------------------TALVAALDGTIYLVEINSRKILWSFTSGKSIYSSYQALPNHGS-DNHNDS-APDDFFIDCGDDWGLYVHGP-GHKKVKLPLSAEEFIRRMPIISADGgVMVGSKNTTVFLVDAKSGTVIYAFKSAD-NSATGDQIAPGKPILRVKDGEEQVESSAVDLEEVEQPLYVIRTDYAVKYVSrKTGKDLWSLRFSEIEASFRCQDTSNFFGGVPSTSDDDFGPDSDSdDELPFnCQRRVVVYrirdhSLLEPR--FVSDGLSsTHLGGRMPFLLDYELYPHLkpadKLPGvhqNDEGNVVLALPSPETKNFGILTLPSGGAGEmYSVApEVFSGSHLWYFFLCVGVLSTVVAFIFHLTplavgKKVKLNKQSEEKVQAVMPRKKKARKSVLNKnssRIDSVETSWrnypletmVgdTNGLLENLHVPRggRKSQLASLS-PVESSIDGRKIGKLFVSNKEIAKGSNGTIVLEGTYDGRPVAVKRLVQTHHDVAWKEIQNLIASDCHPNIVRWYGVEYDQDFVYLCLERCTLSLEDLIFSysSSSNYQKvnkHQDPNYLNNciIRLDSAMKHYKDYKLWKSNGHPSGQLLKLMRDIVSGLAHLHELGIIHRDLKPQNVLIIKERSMCAKLSDMGISKRLPENMSSLTRNATGC--GSSGWQAPEQLRHGRQTRAVDLFSLGCLLFFCVTGGQHPFGESIERDVNIVNNRKDFFLVENFPEAMDLISHLLDPDPDLRTKAVDVLHQPLFWNADMRLSFLRDASDRVELEDRESESELLKALESIAPVALGGKWDEKMESAFISDIGRYRRYKFDSVRDLLRVIRNKLNHYRELSQEIQGILGQVPEGFDCYFSSRFPHLLIEVYKVINRFCKYKFF----------\n>tr|A0A2P2KIV2|A0A2P2KIV2_RHIMU/76-268 [subseq from] Non-specific serine/threonine protein kinase OS=Rhizophora mucronata OX=61149 PE=4 SV=1\n------------------------------------------------------ELVALLNGTIYFEDKLSGKVLWSFSSGSPIYSSYQAPFKQ-DLDRENApgFTLGSgRFFVDYGDDWQLYARSKhSTGMKLNM--NIEDFIKITPHISEDGmVILGSKKTTVFVVEAKTGRLVRTYRSPDSMS-TLLSGEEQAAIYDNdRNNKDLMMSG---SVSTAQVIYITRTDYALQTFTPGSDkVSWSVEVAVIEAA----------------------------------------------------------------------------------------------------------------------------------------------------------------------------------------------------------------------------------------------------------------------------------------------------------------------------------------------------------------------------------------------------------------------------------------------------------------------------------------------------------------------------------------------------------------------------------------------------------------------------------------------------------------\n>tr|A0A2P2KIV2|A0A2P2KIV2_RHIMU/384-944 [subseq from] Non-specific serine/threonine protein kinase OS=Rhizophora mucronata OX=61149 PE=4 SV=1\n----------------------------------------------------------------------------------------------------------------------------------------------------------------------------------------------------------------------------------------------------------------------------------------------------------------------------------------GEKVLALPNDPVAVHEHNASVPRRDLFS-LFYEWSMMVSLIY---FVVIGVLGYVFYHFsREKVNIKGQSCSTTlGALPPKKKKTRKSGKSNSISEAKDKHTSKENEDEFklGEGNDKPLLNL-NKLFDGGTNGRRIGKLYVLDVEIAKGSNGTIVLEGFYDGRPVAVKRLVQAHHDVAFKEIQNLIASDRHPNIVRWYGVEHDKDFVYLSLERCTCSLDDLIqiYSDSSLNPVCKNQATIapvgYNLRLDSVKANLWDLSLWKPNGHPSPLLLSLMRDVVSGLVHLHELGIVHRDLKPQNVLIVKERSLCAKLSDMGISKRLFGDTSSLGLHATGC--GSSGWQAPEQLLHGRQTRAVDLFSLGCVLFFCITGGRHPFGDPLERDINIVKNQMDLFLVDYIPEAVDLISDLLNPELELRPKALEVLYHPMFWSSEMRLSFLRDTSDRVELEDRESNSDLLKALESVAPIALGGKWDENMEPAFISNIGRYRRYKYDSVRDLLRVMRNKLNHYRELPREIQELVGPVPEGFDGYFASRFPKLLIKVYKVVCKYCREEDCFQKYFKSNI-\n>tr|M1AM91|M1AM91_SOLTU/57-900 [subseq from] Non-specific serine/threonine protein kinase OS=Solanum tuberosum OX=4113 GN=102604683 PE=4 SV=1\n------------------------------------------------------AIVAAPDGTVHLLDLKSGEDIWAFRSGASIYSSYQSL-SDYQGDRNNATIEDDNFYIDCGEDWKLYVHGN-GLEKVELPFSVEEFLKQTPYVSAGGIMLGSKKTTVFIVDAKTGKLIQTYRSDVFPLE--GDTDVGQNPIVPREDVEGWAAAQDPDSEAVNPLYIMRTDYALKYTsSKTGKVLWYLMFADFEASQQCKQIGSFLGDFSYQEDQLNSGYGVCPTKPVVhRVRNLKsLESLFA-SGRPHNALSGDVALSTYINPALKPVSELvGLPPNKRTDIIPsSLPSmtKEFGFMRLPGGDNGSkvTKSDALVHSYNWNSVVLIPFMLLI-AAFPFIYYVLWKRWKLhKQATDPKLQAVTSKKKKSRKSGFSKSSTRNEKNQKNSHNDDTEATgvvadiGKSEKVLELNLCKYDSLIYHRKIGKLLVSNTEIAKGSNGTIVLEGIYDGRPVAVKRLIQTHHEVALKEIQNLIASDQHPNIVRWYGVEYDQDFVYLALERCTCSLYEFISSVTSSYQKQFSGNNqdagcLSDCTVKVQWKSGDkdDFPLWKPSGYPSAHLLKLMRDMVHGLAHLHELGIVHRDLKPQNILIVKERSVSAKLSDMGISKHLAGDMSSLTKNSTG--SGSSGWQAPEQLRHERQTRAVDLFSLGCVLFFCLTGGKHPYGDSFERDINIVNNQKDLFLIENIPEAADLISALLHPNPELRPKAVEILHHPFFWNSEMRLSFLRDASDRVELEDREDGSELLGALESVKTVALGGLWNDKMDSAFINDIGRYRRYKYDSVRDLLRVIRNKLNHYRELSKEIQGILGQVPEGFESYFSTRFPRLVIEVYKVLHTYCLEEDIFQKYFK----\n>tr|A0A4D8Z8Q3|A0A4D8Z8Q3_SALSN/46-892 [subseq from] Non-specific serine/threonine protein kinase OS=Salvia splendens OX=180675 GN=ERN1 PE=4 SV=1\n-------------------------------------------------------ILAAPDGTVYMVEIGSGKILWSFSSGPSIYSSYQQIPNH-EGEKLNTSADGDNFYIDCGEDWELYlhGTGLKKVHltyvRLtsrNPIVllqklpmSAEEFVKRTPFVSAGgGIMLGSKRTSVFVVDAKTGKVVRTLRSDNLSSGEDRGAD-ETSIMTRADIEKWLPASSVDAEAVEKPLYLTRTDYAVKYTSaKTGEVLWYLMFADIEASFQCEGIEDFLGGFSGRGIDMKLPMPCQTRPLVYRIRDrSSLEPLFKanRVGDAlpgGGILSLPATDHgEPkNLLALYGGNQnelmLALP-TPERKDFMIESVPSTGARQISGRVESDSIAhphLWPSMLFSALLSIALTFvCYARhqITRKGVVLHLFhRQSED-----LKKLQNATPKKKKGRKT-----VVKRH--SISDGKN----GMKEDRFLTPNPFENNGiSTYGRKIGRMVVTSKEIAKGSNGTIVLEGNYEGRSVAVKRLVRTHHDVAVKEIQNLIASDQHPNIVRWHGVEYDQDFVYICLERCTCSLFDLIVFCTSSDQSQQSPSIVGSnMELLSNLGNNEELELWRANGYPSALLVKLMRDIVLGLAHLHELGIIHRDLKPQNVLVMKDRSISAKISDMGISKHLDGDMSSLSKHATGY--GSSGWQAPEQLRNERQTRAVDLFSLGCMLFFCLTGGKHPFGESIERDVNIINSRKDLFLIDHIPEATDLISGLLAPNPDTRPKAAEVMHHPLFWSSETRLSFLRDVSDRVELQDRESASDLLEALENTGKAALDGKWDEKMESAFINDIGRFRRYRYDSVRDLLRVIRNKLNHYRELPREIQAILGSVPEGFNTYFSTRFPKLLIEVYHVIRCHCENEETFGKYFRG---\n>tr|A0A1U7XIN4|A0A1U7XIN4_NICSY/57-292 [subseq from] Non-specific serine/threonine protein kinase OS=Nicotiana sylvestris OX=4096 GN=LOC104234465 PE=4 SV=1\n------------------------------------------------------AIIAAPDGTIHLLELKSGELIWSFRSGASIYSSYQALS-DYQGDSSNVTIEDDNFYIDCGEDWKLYMHG-NGFEKVELPFSAEEFLKRTPYVSDGGIMLGSKKTTVFIVDAKTGKLINTFRSDVFPLE--GDTDVGQNPIVAREDVEEWAAAQDTDSEALNPLYIMRTDYALKYTsSKTGKVLWYLMFADFEASQQCKQIESFVGDLSDQEDQLNSGYGVCPTKPAVhRVRNLRsLESLF--------------------------------------------------------------------------------------------------------------------------------------------------------------------------------------------------------------------------------------------------------------------------------------------------------------------------------------------------------------------------------------------------------------------------------------------------------------------------------------------------------------------------------------------------------------------------------------------------------------------\n>tr|A0A1U7XIN4|A0A1U7XIN4_NICSY/424-924 [subseq from] Non-specific serine/threonine protein kinase OS=Nicotiana sylvestris OX=4096 GN=LOC104234465 PE=4 SV=1\n---------------------------------------------------------------------------------------------------------------------------------------------------------------------------------------------------------------------------------------------------------------------------------------------------------------------------------------------------------------------------------------------------------KQATDPELQVVTSKKKKARKSGLSKKSTRGEKNKKTNHNDDtevsggfPEIGKGEKVLeLNLF--KYGSLVYHRKIGKLLVSNTEIAKGSNGTIVLEGIYDGRPVAVKRLVQTHHEVAVKEIQNLIASDQHPNIVRWYGVEYDQDFVYLALERCTCSLYEFTSSFSSSCQKQFSGddqdaGCLTDCTVKFQWKSGdkEDFPLWKPNGYPSAHLLKLMRDMVHGLAHLHELGIVHRDLKPQNVLIVKERSISAKISDMGISKHLAGDMSALTKNSTG--SGSSGWQAPEQLRDERQTRAVDLFSLGCVLFFCITGGKHPYGDSLERDVNIVNNQKDLFLIENIPEAADLISALLHPKPELRPKAVEILHHPFFWNSEMRLSFLRDASDRVELEDRENGSKLLEAVESVKTVALGGLWNEKMDSAFINDIGRYRRYKYDSVRDLLRVIRNKLNHYRELPKEIQGILGQVPEGFESYFSTRFPRLIIEVYKVFHAYCLEEDIFQKYFR----\n>tr|A0A067H032|A0A067H032_CITSI/1-769 [subseq from] Uncharacterized protein OS=Citrus sinensis OX=2711 GN=CISIN_1g002343mg PE=4 SV=1\n----------------------------------------------------------------------------------------------------------------------------------------------MPYISKDGgVTLGAMKTSVFLVDVKSGRVVDNYVLDFSASTPGFQSDENKHVVPVDGYEELVESGVGNLKRIRQLVYIMRTDYVLQSTSQdSGEVLWNVAYADFKAEFRCQEVGKSFSGYhfnsGSElgmdlIGdvESHLPCHTQMTASVYRLRDNSLPEFLSVIGKVAGWISLPGSSQNSLLGPVDRNSPLFLPD-KVDRPPLALPSTETEIPWTLGMPGGSVSEINKKHAFvEGFRSYIQSFIVLFIALCpiiGFLFYHSKQVKSKKQNEEHITKTGIPKKKKSRRPGYNRNTtnsEKMQN-IIPNeskvGETDgLSHItGNGEKFLLTFTDLIDDRVDGRRIGKLVVFNKEIAKGSNGTVVLEGNYEGRSVAVKRLVKTHHDVALKEIQNLIASDQHPNIVRWYGVESDQDFVYLSLERCTCSLNDLIYVLSGSFEEQLNakeqdSNLLNEvrIRLLPVMENTKDIELWKANGHPSAQLLKVTRDIVSGLSHLHEIGLIHRDLKPQNVLISKDKSFCAKLSDMGISKRLQGDMSCLTQNATGY--GSSGWQAPEQLLQGRQTRAIDLFSLGCILFFCITGGKHPYGESFERDANIVKDRKDLFLVEHIPEAVDLFTRLLDPNPDLRPKAQNVLNHPFFWTADTRLSFLRDVSDRVELEDRESDSKLLRALEGIALVALNGKWDEKMETKFIENIGRYRRYKYDNVRDLLRVIRNKSNHFRELPQDIQELLGSHPEGFYNYFSCRFPKLLIEVYNVIFTYCKGEEVFHKYV-----\n>tr|A0A6P6TJ70|A0A6P6TJ70_COFAR/51-906 [subseq from] Non-specific serine/threonine protein kinase OS=Coffea arabica OX=13443 GN=LOC113701858 PE=4 SV=1\n-------------------------------------------------READTALVAALDGTIFLLELDSMKPLWSFESGSEIYSSYQAPV---DEDKENTSGLGSDYYIDLGDDWELYAHN-RLGKL-KLTKTLEEYISSTPQIAEDgGIVLGSKKTTAFLVDAKTGRLIYTYRTPE--SSCPKQNNSENTVIHNST---VEGLGLSQSTDLKadELpLYITRTDYALTSFApNSNKVLWNMTVAEIGAAFLCEEMERsFGRAiLNSGFSEPgfNMPLPCQSRALVYRFRNHDMLEPFLRRGGLPEAhspeIMLPTSIPKPMLPSQPNVDKVleFLPSQQNVgksldshdisgeEFVLSLPS-ATEDGEMPNVQELKISPGGRLSVVLERIGAIssFPFAVT----VGIVIYHLvaRKFMLVDNPSNTSSGTVPSKRKKSRKSGKSgSSAEKKDIDTHPNGDSANMHDDDDKNMWLNLS-QPTFNIEGRRIGKLFVTTKEIAKGSNGTVVLEGIYEGRPVAVKRLVRAHHDIAFKEIQNLIASDRHPNIVRWYGVEQDQDFVYLALERCICSLDDLIHMFSDISENLAFSKNLdvedmakYRIHLDSVKVVIQDPKLWKSNGYPSPILLKLLRDVVSGLVHLHELGIIHRDLKPQNVLIIKDRSLCAKLSDMGISKRLTGDMASLGQHATGC--GSSGWQAPEQLLLGRQTRAVDLFSLGCVLFFCITGGRHPFGNRLERDVNITKNQVDLFLVEHIPEAMDLFSHLLNPNAEMRPKAVEVLAHPLFWSADLRLSFLRDTSDRVELEDRETDSELLKAIEATAPIALGGKWDEKLEPAFLYNIGCYRRYKYDSVRDLLRVMRNKLNHYRELPMEIQEILGSVPEGYDEYFASRFPKLLIEVYRVMSMYCKEEECFIKYFKC---\n>tr|A0A498JTA3|A0A498JTA3_MALDO/58-882 [subseq from] (1->3)-beta-glucan endohydrolase OS=Malus domestica OX=3750 GN=DVH24_009624 PE=3 SV=1\n------------------------------------------------------TLVVALDGTIYMVNTNPWSILWGFPSGAPIHTSYQDASFLNNT-------RCNDHFIDLGEDGALYS-HTRSGKEKL-SSSVEEFIGGAPYWSKDGgVTTGSRRNTVFLVNAKTGKLIHMYKSADTPSKLVVWSTESDLSPKVKDAHGLVESGSIGLETVEHMLYIVRTDYEITHYS-SGKVVWTVTFATFESRPQISNTGNELALRHSGVSNSVLPSQNKTYISR-TLDPILTEYLSKYAGINDSHSgDSSAYEHSPN---------ANVPAIIEENHPSHVPaiIEENHPSHVPAIIEENNPSGGNEGIMAQAVTKLLSLCLTLLSIVVCICrcPRaFGKQHKLKQVaEETKMQAGVPKKKRTRRLGNNKrnSIDVKNMSNMSHEDKVGeskffiQNERSEmKFLLTSADHLD-GQIEGRRIGKLLVSNNEIAQGSNGTIVLEGIYDGRAVAVKRLVRTHHDVAFKEVQNLIASDQHPNIVRWHGVEYDQDFVYLSLERCTCSLYDLIYFHSGSIQSQITTDqhphfwTEYTTRLHSMMGNNRDIELWKANGYPSPQLLKLMSDLVSGLAHLHELGIIHRDLKPQNVLIIKGRSLCAKLSDMGISKRLQGDKSSITQHATGY--GSSGWQAPEQLLHLRQTRAVDLFSLGCLLFFCVTGGKHPYGDSIERDVNIVNDRKDLFLVDTIPEAVDLFTRLLNPNPDLRPTSMDVLHHPFFWSSETRLSFLRDASDRVELEDRENESELLNSLEGTAAVALNGKWDEKMEPAFINNIGRYRRYKFDSVRDLLRVIRNKLNHYRELPEEVKEILGPVPEGFDGYFSSRFPKLLIEVYKVLYRCCKEEEFFC--------\n>tr|A0A6P6TJ67|A0A6P6TJ67_COFAR/51-906 [subseq from] Non-specific serine/threonine protein kinase OS=Coffea arabica OX=13443 GN=LOC113701877 PE=4 SV=1\n-------------------------------------------------READTALVAALDGTIFLLELDSMKPLWSFESGSEIYSSYQAPV---DEDKENTSGLGSDYYIDLGDDWELYAHN-RLGKL-KLTKTLEEYISSTPQIAEDgGIVLGSKKTTAFLVDAKTGRLIYTYRTPE--SSCPKQNNSENTVIHNST---VEGLGLSQSTDLKadELpLYITRTDYALTSFApNSNKVLWNMTVAEIGAAFLCEEMERsFGRAiLNSGFSEPGFnmPLPCQSMALVYRFRNHDMLEPFLRHGGLPEAhspeIMLPTSIPKPMLPSQPNVDKVleFLPSQQNVgksldshdisgeEFVLSLPS-ATEDGEMPNVQELKISPGGRLSVVLERIGAIssFPFAVT----VGIVIYHLvaRKFMLVDNPSNTSSGTVPSKRKKSRKSGKSgSSAEKKDIDTHPNGDSANMHDDDDKNMWLNLS-QPTFNIEGRRIGKLFVTTKEIAKGSNGTVVLEGIYEGRPVAVKRLVRAHHDIAFKEIQNLIASDRHPNIVRWYGVEQDQDFVYLALERCICSLDDLIHMFSDISENLAFSKNLdvedmakYRIHLDSVKVVIQDPKLWKSNGYPSPILLKLLRDVVSGLVHLHELGIIHRDLKPQNVLIIKDRSLCAKLSDMGISKRLTGDMASLGQHATGC--GSSGWQAPEQLLLGRQTRAVDLFSLGCVLFFCITGGRHPFGNRLERDVNITKNQVDLFLVEHIPEAMDLFSHLLNPNAEMRPKAVEVLAHPLFWSADLRLSFLRDTSDRVELEDRETDSELLKAIEATAPIALGGKWDEKLEPAFLYNIGCYRRYKYDSVRDLLRVMRNKLNHYRELPMEIQEILGSVPEGYDEYFASRFPKLLIEVYRVMSMYCKEEECFIKYFKC---\n>tr|A0A1S4CMZ1|A0A1S4CMZ1_TOBAC/57-286 [subseq from] Non-specific serine/threonine protein kinase OS=Nicotiana tabacum OX=4097 GN=LOC107820778 PE=4 SV=1\n------------------------------------------------------AIIAAPDGTIHLLELKSGELIWSFRSGASIYSSYQALS-DYQGDSNNVTIEDDNFYIDCGEDWKLYMHG-NGFEKVELPFSAEEFLKRTPYVSDGGIMLGSKKTTVFIVDAKTGKLINTFRSDVFPLE--GDTDVGQNPIVAREDVKEWAAVQDTDSEALNPLYIMRTDYALKYTsSQTGKVLWYLMFADFEASQQCKQIESFVGDLSDQEDQLNSGYGVCPTKPAVhRVRNLR-------------------------------------------------------------------------------------------------------------------------------------------------------------------------------------------------------------------------------------------------------------------------------------------------------------------------------------------------------------------------------------------------------------------------------------------------------------------------------------------------------------------------------------------------------------------------------------------------------------------------\n>tr|A0A1S4CMZ1|A0A1S4CMZ1_TOBAC/423-924 [subseq from] Non-specific serine/threonine protein kinase OS=Nicotiana tabacum OX=4097 GN=LOC107820778 PE=4 SV=1\n--------------------------------------------------------------------------------------------------------------------------------------------------------------------------------------------------------------------------------------------------------------------------------------------------------------------------------------------------------------------------------------------------------HKQATDPELQVVTSKKKKARKSGLSKKSTRGEKnkktnrnddAEVSGGFPE--IGKSEKVLeLNLF--KYGSLVYHRKIGKLLVSNTEIAKGSNGTIVLEGIYDGRPVAVKRLVQTHHEVAVKEIQNLIASDQHPNIVRWYGVEYDQDFVYLALERCTCSLYEFTSSFSSSYQKQFSGDdqdagCLTDCTVKFQWKSGdkEDFPLWKPNGCPSAHLLKLMRDMVHGLAHLHELGIVHRDLKPQNVLIVKERSISAKISDMGISKHLAGDMSALTKNSTG--SGSSGWQAPEQLRDERQTRAVDLFSLGCVLFFCITGGKHPYGDSLERDVNIVNNQKDLFLIENIPEAADLISALLHPKPELRPKAVEILHHPFFWNSEMRLSFLRDASDRVELEDRENGSKLLEALESVKTVALGGLWNEKMDSAFINDIGRYRRYKYDSVRDLLRVIRNKLNHYRELPKEIQGILGQVPEGFESYFSTRFPRLIIEVYKVFHAYCLEEDIFQKYFR----\n>tr|A0A6P6TKE6|A0A6P6TKE6_COFAR/58-913 [subseq from] Non-specific serine/threonine protein kinase OS=Coffea arabica OX=13443 GN=LOC113701858 PE=4 SV=1\n-------------------------------------------------KEADTALVAALDGTIFLLELDSMKPLWSFESGSEIYSSYQAPV---DEDKENTSGLGSDYYIDLGDDWELYAHN-RLGKL-KLTKTLEEYISSTPQIAEDgGIVLGSKKTTAFLVDAKTGRLIYTYRTPE--SSCPKQNNSENTVIHNST---VEGLGLSQSTDLKadELpLYITRTDYALTSFApNSNKVLWNMTVAEIGAAFLCEEMERsFGRAiLNSGFSEPgfNMPLPCQSRALVYRFRNHDMLEPFLRRGGLPEAhspeIMLPTSIPKPMLPSQPNVDKVleFLPSQQNVgksldshdisgeEFVLSLPS-ATEDGEMPNVQELKISPGGRLSVVLERIGAIssFPFAVT----VGIVIYHLvaRKFMLVDNPSNTSSGTVPSKRKKSRKSGKSgSSAEKKDIDTHPNGDSANMHDDDDKNMWLNLS-QPTFNIEGRRIGKLFVTTKEIAKGSNGTVVLEGIYEGRPVAVKRLVRAHHDIAFKEIQNLIASDRHPNIVRWYGVEQDQDFVYLALERCICSLDDLIHMFSDISENLAFSKNLdvedmakYRIHLDSVKVVIQDPKLWKSNGYPSPILLKLLRDVVSGLVHLHELGIIHRDLKPQNVLIIKDRSLCAKLSDMGISKRLTGDMASLGQHATGC--GSSGWQAPEQLLLGRQTRAVDLFSLGCVLFFCITGGRHPFGNRLERDVNITKNQVDLFLVEHIPEAMDLFSHLLNPNAEMRPKAVEVLAHPLFWSADLRLSFLRDTSDRVELEDRETDSELLKAIEATAPIALGGKWDEKLEPAFLYNIGCYRRYKYDSVRDLLRVMRNKLNHYRELPMEIQEILGSVPEGYDEYFASRFPKLLIEVYRVMSMYCKEEECFIKYFKC---\n>tr|A0A6P6T9C8|A0A6P6T9C8_COFAR/58-913 [subseq from] Non-specific serine/threonine protein kinase OS=Coffea arabica OX=13443 GN=LOC113699091 PE=4 SV=1\n-------------------------------------------------KEADTALVAALDGTIFLLELDSMKPLWSFESGSEIYSSYQAPV---DEDKENTSGLGSDYYIDLGDDWELYAHN-RLGKL-KLTKTLEEYISSTPQIAEDgGIVLGSKKTTAFLVDAKTGRLIYTYRTPE--SSCPKQNNSENTVIHNST---VEGLGLSQSTDLKadELpLYITRTDYALTSFApNSNKVLWNMTVAEIGAAFLCEEMERsFGRAiLNSGFSEPGFnmPLPCQSMALVYRFRNHDMLEPFLRHGGLPEAhspeIMLPTSIPKPMLPSQPNVDKVleFLPSQQNVgksldshdisgeEFVLSLPS-ATEDGEMPNVQELKISPGGRLSVVLERIGAIssFPFAVT----VGIVIYHLvaRKFMLVDNPSNTSSGTVPSKRKKSRKSGKSgSSAEKKDIDTHPNGDSANMHDDDDKNMWLNLS-QPTFNIEGRRIGKLFVTTKEIAKGSNGTVVLEGIYEGRPVAVKRLVRAHHDIAFKEIQNLIASDRHPNIVRWYGVEQDQDFVYLALERCICSLDDLIHMFSDISENLAFSKNLdvedmakYRIHLDSVKVVIQDPKLWKSNGYPSPILLKLLRDVVSGLVHLHELGIIHRDLKPQNVLIIKDRSLCAKLSDMGISKRLTGDMASLGQHATGC--GSSGWQAPEQLLLGRQTRAVDLFSLGCVLFFCITGGRHPFGNRLERDVNITKNQVDLFLVEHIPEAMDLFSHLLNPNAEMRPKAVEVLAHPLFWSADLRLSFLRDTSDRVELEDRETDSELLKAIEATAPIALGGKWDEKLEPAFLYNIGCYRRYKYDSVRDLLRVMRNKLNHYRELPMEIQEILGSVPEGYDEYFASRFPKLLIEVYRVMSMYCKEEECFIKYFKC---\n>tr|A0A1S4ATL7|A0A1S4ATL7_TOBAC/57-292 [subseq from] Non-specific serine/threonine protein kinase OS=Nicotiana tabacum OX=4097 GN=LOC107801160 PE=4 SV=1\n------------------------------------------------------AIIAAPDGTIHLLELKSGELIWSFRSGASIYSSYQALS-DYQGDSNNVTIEDDNFYIDCGEDWKLYMHG-NGFEKVELPFSAEEFLKRTPYVSDGGIMLGSKKTTVFIVDAKTGKLINTFRSDVFPLE--GDTDVGQNPIVAREDVEEWAAAQDTDSEALNPLYIMRTDYALKYTsSKTGKVLWYLMFADFEASQQCKQIESFVGDLSDQEDQLNSGYGVCPTKPAVhRVRNLRsLESLF--------------------------------------------------------------------------------------------------------------------------------------------------------------------------------------------------------------------------------------------------------------------------------------------------------------------------------------------------------------------------------------------------------------------------------------------------------------------------------------------------------------------------------------------------------------------------------------------------------------------\n>tr|A0A1S4ATL7|A0A1S4ATL7_TOBAC/398-923 [subseq from] Non-specific serine/threonine protein kinase OS=Nicotiana tabacum OX=4097 GN=LOC107801160 PE=4 SV=1\n----------------------------------------------------------------------------------------------------------------------------------------------------------------------------------------------------------------------------------------------------------------------------------------------------------------------------------------------------------------------VLNASMLLIAVFSFAYTVLWK----RWKLHKQATDPELH------VTSKKKKARKSGLSKKstrgeknkkTNHNDDAEVSGGFPEI--GKSEKVLeLNLF--KYGSLVYHRKIGKLLVSNTEIAKGSNGTIVLEGIYDGRPVAVKRLVQTHHEVAVKEIQNLIASDQHPNIVRWYGVEYDQDFVYLALERCTCSLYEFTSSFSSSCQKQFSGddqdaGCLTDCTVKFQWKSGdkEDFPLWKPNGYPSAHLLKLMRDMVHGLAHLHELGIVHRDLKPQNVLIVKERSISAKISDMGISKHLAGDMSALTKNSTG--SGSSGWQAPEQLRDERQTRAVDLFSLGCVLFFCITGGKHPYGDSLERDVNIVNNQKDLFLIENIPEAADLISALLHPKPELRPKAVEILHHPFFWNSEMRLSFLRDASDRVELEDRENGSKLLEAVESVKTVALGGLWNEKMDSAFINDIGRYRRYKYDSVRDLLRVIRNKLNHYRELPKEIQGILGQVPEGFESYFSTRFPRLIIEVYKVFHAYCLEEDIFQKYFR----\n>tr|A0A7C8ZSZ9|A0A7C8ZSZ9_OPUST/51-899 [subseq from] Non-specific serine/threonine protein kinase OS=Opuntia streptacantha OX=393608 PE=4 SV=1\n-----------------------------------------------------TALVATLDGTLSLVEIESRKILWSIKTGLPIYSSYQASR-NLDVNLENASDLGDDVYIDCGDDWNLYKHDRSKG-IVERLKSAKDLIReTKGLCKNGTAVIGQMATTVLVVDAKTGTVIHTVRFSD--SSGLGFEDGENSLMI-KEV-------------SKELISITRTDYSFLAYSKLsGKVLWNVTLAEFEAESSCKVENSILGNSQDRVGslfkgDSEMQSSCLGRTLVYRIRDRGYSELISGAGLIDEmpkslpgdrVLPLPAPDHPhlPvpvreiSSIHY-DPNlVLALPSPEstppvQPAELLALPSPEV---QATDYNE-NTVYPG-SSKVHSLLSLILSGLLLLLPV-GYAMYR---TVFVRENQVSEdakAKAPTPKKKKPRKSGNSKNNSGAINvgGAVLNSVDDDlmglSHLEAvDKMSQSIHTSLVNLQVDGRNIGKLCVTSNEIAKGSNGTIVLEGTYGGRRVAVKRLVRTHYDVAVKEIQNLVASDQHPNIVRFYGVECDSDFVYLSLERCLCSLNDLICLQSVTSQDAMNTKAVDanstsgcNVQLPQSIASDRDLELWKANGYPSPQLLKLMRDVVSGVAHLHELGFIHRDLKPQNVLIIKEKVFCAKLSDMGISKRLTGDVSSLTHHATGVG--SSGWRAPEQILHGRQTRAVDLFSLGCLLFFCMTGGKHPFGDVFERDANIVKNQKDLFLVEHVPEAVDLITRLLDPNPELRPKALEVMHHPLFWNSERRLSFLRDASDRVELEDRETDSQLLKALEATASVALNGKWDEKLENSFLTNISRYRRYKYDSVRDLLRVIRNKLNHYRELPLEIQEVLGSVPEGFDNYFTVRFPKLLIEVYRVIYAYCREEELLGKYFESS--\n>tr|A0A5A7P978|A0A5A7P978_STRAF/51-883 [subseq from] Non-specific serine/threonine protein kinase OS=Striga asiatica OX=4170 GN=STAS_05196 PE=4 SV=1\n-------------------------------------------------------ILAAPDGTVYLVEIGSGKILWSFSSGPSIYSSYQQlPK--YEGEKLNASAESDNFYIDCGEDWELYLHGTG-LKRVKLPVTADEFVKRTPYVSAGgGIVLGSKKTAVFLVDAKTGKVIRTFRSDNLDeTSTLTRGDIEEWVP-----PTMN----PEAVDRP--LYVTRTDYALKYTSaKTGKVLWYLMFADIEASFQCEGIENFLGGFTRDKkfrqGQGfdmKLPLHCETRPVVYRVRDrSSLEPLFEANGLngaLPGVEKLPL--PHPSNIAFEPMKEMLSPLHSKDMDRLALPTPdydEPVVKSLPGSVTQENSHVELdtrAQSHFWPSMLYFGFLPIAVAFfsCVRYVLIRKQGNKLKGrsEDVKSIN-VTPKKKKNRKSSGS-----RHNIVV-----EKRHVDYLPSVITRDAVENGTSPDVRRIGKLILTNKEIAKGSNGTVVFEGTYDGRSVAIKRLVRTHHNVAVKEIENLIASDHHPNIVRWHGVEYDQDFVYICLERCTCSMHELILFctyENRANDSGQADESLSlvgcNVQLLRTFGSGKELELWKVNGYPSARLLKLMRDVVCGLAHLHELGIVHRDLKPQNVLIIKDRSISAKISDMGISKLLDGEMSSLTKHATGY--GSSGWQAPEQLRRERQTRAVDLFSLGCILFFCITGGKHPFGESLERDVNIVNDCKDLFLIDHIPEATDLISRLLDPDPYLRPKATEVMQHPLFWDPEKRLSFLRDASDRVELEDRENGSQLLVDLENAGKAALGGKWDEKMENAFLNDIGRYRRYKFDSVRDLLRVIRNKLNHFRELSKEIQALLGPVPDGFDSYFTSRFPKLLIEVYGVFFRYCSNEEVFHKYFRSN--\n>tr|F6H4D4|F6H4D4_VITVI/59-247 [subseq from] Non-specific serine/threonine protein kinase OS=Vitis vinifera OX=29760 GN=VIT_07s0031g02180 PE=4 SV=1\n----------------------------------------------------DTALVAALNGTIHLVESNSMKVLWSFTSGPSIYSSYQAP-----LDQDNATDWGSGFFVDCGEDWELYMHGRHFGK-VKLPMTAEEFISSTPHVSEDGgVILGSKQTTVFLLNAKTGKLIHSYRSLE--SPPTPLSNKEESVVHDKDIEEWVDSGSTNLNIVEPRLYITRTDYSLQSFAQGSDkVLWNMTVAEIGAA----------------------------------------------------------------------------------------------------------------------------------------------------------------------------------------------------------------------------------------------------------------------------------------------------------------------------------------------------------------------------------------------------------------------------------------------------------------------------------------------------------------------------------------------------------------------------------------------------------------------------------------------------------------\n>tr|F6H4D4|F6H4D4_VITVI/352-924 [subseq from] Non-specific serine/threonine protein kinase OS=Vitis vinifera OX=29760 GN=VIT_07s0031g02180 PE=4 SV=1\n-------------------------------------------------------------------------------------------------------------------------------------------------------------------------------------------------------------------------------------------------------------------------------------------------------------------------------SLNFQDNNDSEAVLPLSPPKIKNSGISDQNVQMPYNDGL-SMFSGgsilfsLIVFIVILLVSVIYCCTP--VAGEQGEMNKQPNDSDSNSVPSKKRKIRKSAKNNISSGKKDEHVLSENKDGSaHIASDNSPWLNLNGLVDGDTNGRIVGKLFVSNIVIAKGSNGTIVLEGIHEGRSVAVKRLVRAHHDVAFKEIQNLIASDRHPNIVRWYGVEYDQDFVYLSLERCTCSLNDLLQIHSNSSQNPgfsmdQATKAMmeYRIQLDSVKCIVQDIKLWKSNGYPSSVLLSLMRDVVSGLVHLHDLGIIHRDLKPQNVLIIKEKSLCAKLSDMGISKRLVGDMSSLGHHATGY--GSSGWQAPEQLLHGRQTRAVDLFSLGCILFSCITGGRHPFGDPLERDVNIVKNKPDLFLVEFIPEALDLFARLLDPKPELRPKASEVLYHPLFWSSELRLSFLRDASDRVELEDRESNSHVLKALEGTAPTALGGKWNEKMEPAFLADIGRYRRYKFDSVRDLLRVIRNKWNHYRELPREIQEILGSVPEGFDSYFSSRFPRLLIEVYKVVSRHCKGEECFQKYFK----\n>tr|A0A6A4LQH2|A0A6A4LQH2_9ERIC/56-908 [subseq from] Non-specific serine/threonine protein kinase (Fragment) OS=Rhododendron williamsianum OX=262921 GN=C3L33_11271 PE=4 SV=1\n----------------------------------------------------NTALVAALDGTIYLVEINSRKILWSFTSGQSIYSSYRALPNHGS-DNHNDS-APDDFFIDCGDDWGLYVHGP-GHKKVKLPLSAEEFIRRMPIISADGgVMVGSKNTTVFLVDAKSGTVIYAFKSAD-HSATGDQIAPGKPILRVKDGEEQVESSAVDLEEVEQPLYVIRTDYAVKYVSrKTGKDLWSLRFSEIEASFRCQDTSNFFGGVPSTSdddfGpdsdsDDELPFNCQRRVVVYRIRDLSlLEPLFVSDGLSSTHLggRMPFLPDYELYPHLKPADKLPgVHQNDEGNVVLALPSPETKDFGILTLPSGGAGEMYSVSpeVLSGSHLWYFFLCVALLSTVVAFIFHLTplavgKKVKLNKQSEEKVQSVMPRKKKTRKSGVNKNSSRTDSVETSWRNypmetmvgdtnglLENLHVPRggRKSQLASLS-PVESSIDGRKIGKLFVSXKEIAKGSNGTIVLEGTYDGRPVAVKRLVQTHHDVAWKEIQNLIASDCHPNIVRWYGVEYDQDFVYLCLERCTLSLGDLIFSysSSSNYQKVNKhqdPNYFNNciIRLDSAMEHYKDYKLWKSNGHPSGQLLKLMRDIVSGLAHLHELGIIHRDLKPQNVLIIKERSMCAKLSDMGISKRLPENMSSLTRNATGC--GSSGWQAPEQLRHGRQTRAVDLFSLGCLLFFCLTGGQHPFGESIERDVNIVNNRKDFFLVENFPEAMDLISHLLDPDPDLRTKAVDVLHQPLFWNAEMRLSFIRDASDRVELEDREIESELLKALESIAPVAFGGKWDEKMESAFVSDIGRYRRYKFDSVRDLLRVIRNKLNHYRELSQEIQGILGQVPEGFDSYFSSRFPHLLIEVYKVI-------------------\n>tr|A0A6N2LFZ5|A0A6N2LFZ5_SALVM/48-126 [subseq from] Non-specific serine/threonine protein kinase OS=Salix viminalis OX=40686 GN=SVIM_LOCUS213960 PE=4 SV=1\n-----------------------------------------------------VAIVVALDGTVHLVDTNLRKIRWSFPTGSPIYSSYQARV-SSDDDKHNGSGLSKDlYYVDCGDDWELYMHSQRFGKCLNA-----------------------------------------------------------------------------------------------------------------------------------------------------------------------------------------------------------------------------------------------------------------------------------------------------------------------------------------------------------------------------------------------------------------------------------------------------------------------------------------------------------------------------------------------------------------------------------------------------------------------------------------------------------------------------------------------------------------------------------------------------------------------------------\n>tr|A0A6N2LFZ5|A0A6N2LFZ5_SALVM/149-281 [subseq from] Non-specific serine/threonine protein kinase OS=Salix viminalis OX=40686 GN=SVIM_LOCUS213960 PE=4 SV=1\n-------------------------------------------------------------------------------------------------------------------------------------LSADEYIRMTPHVSDDgEITLGLKKTTAFLVDAKTGRVVSTYKFDNSASKVGVQVFEGNAVMLSKDAGELVESGDVDLGALKHLVYITRTDYVLQHYSPnSTEILWNVAFADIEGEFRCQGIQSTFGGVPPNA-----------------------------------------------------------------------------------------------------------------------------------------------------------------------------------------------------------------------------------------------------------------------------------------------------------------------------------------------------------------------------------------------------------------------------------------------------------------------------------------------------------------------------------------------------------------------------------------------------------------------------------------------\n>tr|A0A6N2LFZ5|A0A6N2LFZ5_SALVM/394-615 [subseq from] Non-specific serine/threonine protein kinase OS=Salix viminalis OX=40686 GN=SVIM_LOCUS213960 PE=4 SV=1\n-----------------------------------------------------------------------------------------------------------------------------------------------------------------------------------------------------------------------------------------------------------------------------------------------------------------------------------------------------------------------------------------------------------------PVITAKKSRRSGNNKNKPNNEKRQKYLSlqskvGEtNELSPVEGNERKLLLTFSDHVDGRVDGRRIGKLVVSNKEIAKGSNGTVVLEGIYDGRHVAVKRLVQSHHDVALKEIQNLIASDQHPNIVRWYGVEYDQDFVYLALERCTCSLNDLIYVNSESFQNQISSKDMNSnrmpeymVRLHSMPEHNRNVELWKDNGYPSVQCLKINEaTSVKGLKKMHNLH--------------------------------------------------------------------------------------------------------------------------------------------------------------------------------------------------------------------------------------------------------------------------------------\n>tr|A0A6N2LFZ5|A0A6N2LFZ5_SALVM/630-913 [subseq from] Non-specific serine/threonine protein kinase OS=Salix viminalis OX=40686 GN=SVIM_LOCUS213960 PE=4 SV=1\n------------------------------------------------------------------------------------------------------------------------------------------------------------------------------------------------------------------------------------------------------------------------------------------------------------------------------------------------------------------------------------------------------------------------------------------------------------------------------------------------------------------------------------------------------------------------------------------------------------------SEDVVSGLAHLHELGIVHRDLKPQNVLIISEKSFCAKLSDMGISKRLLGDMSSLTQHPTGY--GSSGWQAPEQLLHGRQTRALDLFSLGCVLFFCITGGKHPFGDNIERDVNIVNDRKDLFLVENIPEALDLFTCLLDPVPKKRPKVQGVLNHPLFWTSEKRLSFLQDVSDRVELEDRENESELLHTLESTATMALNGKWDEKMEAAFINNIGRYRRYKFDSIRDLLRVIRNKSHHYRELPQEIKELLGSHPEGFESYFSRRFPKLLIEVYRVISRYCKEEEFFPQ-------\n>tr|A0A7N2M1Q8|A0A7N2M1Q8_QUELO/46-228 [subseq from] Uncharacterized protein OS=Quercus lobata OX=97700 PE=4 SV=1\n-----------------------------------------------------TALIAGLDGTVHLVESNSKRVIWSFESGTPIYTSYQAASG-QDNDKENASDPSGRFFIDCGDDWDLYMHSEHFGKTKL-SMSIDEFVKNTPYISEDGaVTLGSKKTTVFEVDLRTGKLIRAYAFDSPSTLQSVSYNKAS----NKE---LVKSGPKNLNVVDLRLYITRTDYLLTsSVPNSEKTSWNMTIAE--------------------------------------------------------------------------------------------------------------------------------------------------------------------------------------------------------------------------------------------------------------------------------------------------------------------------------------------------------------------------------------------------------------------------------------------------------------------------------------------------------------------------------------------------------------------------------------------------------------------------------------------------------------------\n>tr|A0A7N2M1Q8|A0A7N2M1Q8_QUELO/389-926 [subseq from] Uncharacterized protein OS=Quercus lobata OX=97700 PE=4 SV=1\n---------------------------------------------------------------------------------------------------------------------------------------------------------------------------------------------------------------------------------------------------------------------------------------------------------------------------------------------------------------------------PLILFMIGLVVG-LIVKGYTLAVKEQAFLNQQPSNSGSKTASSKRKKIQKSGKNGSVEKKDKH-VSSENGDAyVHTDGDNQMSLHLNKLVDGGTDGRRIGKLFVSNTEIAKGSNGTIVLEGIYEGRPVAVKRLVQAHNDVAFKEIQNLIASDQHPNIVRWYGVEYDQDFVYLSLERCTCSLDDLIQIYSDCSQNQVFNKNkaaRAMIEYKARLESVKNIfpdlNLWKANGHPSPLSLKLMRDVVSGLVHLHELGIIHRDLKPQNVLIIKERSLCAKLSDMGISKRLVGDMSSLGHHATGKCThlfyyvnccGSSGWQAPEQLHHGRQTRSVDLFSLGCLLFFCITGGRHPFGDSLERDINIVKNQMDLFLVEHIPEAVHLISRLLNPDPELRPKAMEVLHHPLFWTSEMRLSFLRDTSDRVELEDRETNSDLLKVLESTGPVALGGKWDEKMEPAFINNIGRYRRYKFDSVRDLLRVMRNKLNHYRELPKEIQELVGPVPEGYDRYFTSRFPRLFIEVYKVVCRDCMEEESFQKYFKSNV-\n>tr|A0A0D2Q4D4|A0A0D2Q4D4_GOSRA/2-670 [subseq from] Uncharacterized protein OS=Gossypium raimondii OX=29730 GN=B456_002G114100 PE=4 SV=1\n----------------------------------------------------------------------------------------------------------------------------------------------------------------------------------------------------------------------------RTDYVLQYYSpNSAEVLWNVAFSKIDAEFRCQGPEEKLSADYMHDFELQLPCQK--RPVVIQVRDHKLLESLPIFGWLDGIIPLPSSNQNPR---LPPADVLALPSDKP---WLALPASEMENPLMLDTANTNI-TTRFDIAGSS-IQPFISFFATLLTIIVFAFYRLKRGKGSKQDQ--EVKLqSVPKKKKPKRVGNSKSSgnNEKKNKPVSeennvgNTNTLPYIERNEVKSLLNFTDLVDGRVDGRRIGKLLVSNKEIAKGSNGTIVLEGIYDGRPVAVKRLVQTHHDVALKEIQNLIASDQHPNIVRWFGVEFDQDFVYLSLERCTCSLNDLIYVCSESFQNQAIvkdedSNFFNecNVRLHSVMENNKVIELWKPNGHPSLHLLKLMRDIVSGLAHLHELGIIHRDLKPQNVLIIMEKSLCAKLSDMGISKRLTGDMSCLTRGATGY--GSSGWQAPEQLRQERQTRAVDLFSLGCVLFFCITGGKHPYGDSIERDVNIVNDRKDLFLIESIPEAMDLFSHLLDPNPELRPKAQDVLHHPLFWSSEMRLSFLREASDRVELEDRKSASEVLNELESIAAVALDGKWDEKLEPAFLNNIGHYRRYKFDSVRDLLRVIRNKQNHYREIPQDIQELLGPLPEGFDGYFSSRFPKLLIEVYKVLYKHCKEEKFFQKYMNSSI-\n>tr|V4SN26|V4SN26_CITCL/2-843 [subseq from] Uncharacterized protein (Fragment) OS=Citrus clementina OX=85681 GN=CICLE_v10027213mg PE=4 SV=1\n----------------------------------------------------------ALDGTISLRDS-NGRVSWTFGTGTPIYSSYQAPV-QATVDQDNASELTNSFFIDCGEDWGLYAHGLLGRMKLPQSID--DYVKTAPHITeEGAVTLGSKTTTVFVLEAKTGRLIRTYGSP--HSSSTLQNEEQKSASYKHDKvnnEQLVKSGLTNTAELqhkePYLLFITRTDYTLQSFEPNSDnVSWSMTVAEIGYAfLcQDFEN-PFIGAtMntSYELGPeigHDFDLPFACQSKGIIQRFRKHNnSDSSRRDNHGKPKMLPAPAPDPMAFMQPKADKLSeLHHNDGGEGVLTLPPLETRVSGIVDAYDVRTPYKNVLSMLfeqsTALSLLLLAMTVVGFVVRNS-LVAKGQFLLSGHPSLSNSRTAASKRKKVRKLGKNGAVVEKKVENMSSGNENGfSISKDASDPFLDLNKLVRGGAQGRNVGKLFVSNTEIAKGSNGTVVYEGIYEGRPVAVKRLVRALHDVAFKEIQNLIASDQHPNIVRWYGVENDKDFVYLSLERCTCSLDDLIqtYSDSscnSVFGEDQATRAMieYKLRLDSVKVIIRDLSLWKANGHPSPLLLSLMRDLVSGLVHLHELGIIHRDLKPQNVLIIKERSLCAKLSDMGISRRLLGDMSS-------LGCGSSGWQAPEQLLHGRQTRAVDLFSLGCVLFFCITGGQHPFGDRLERDINITKNQVDLFLLGCIPEAEDLISRLLNPDPQLRPCALEVLHHPLFWSSEMRLSFLRDTSDRVELEDRETDSNLLKALESSASVSLGAKWDEKIEPIFITNIGRYRRYKFDSVRDLLRVVRNKLNHYRELPEEIQELVGPVPEGFDGYFATRFPRLLIEVYKVVSRYCREEECFHKYFKS---\n>tr|A0A445EUD6|A0A445EUD6_ARAHY/81-908 [subseq from] Non-specific serine/threonine protein kinase OS=Arachis hypogaea OX=3818 GN=Ahy_A01g003837 PE=4 SV=1\n------------------------------------------------------ALVAALDGTMYLVDKQEngpTRVIWSFSTGSPIYHSYQAPIHKDSGKENRST-ARISGSVECGDDWSLYMHDKHFGKmKISES--IAEYVARTPTFSDDgAVTLGSKRSTLFEVDAKTGRIVQTHSMSDSdNSSTSWSDDKKSdtDILITKKKDLANPTEL----NSPELlLKIFRTDYSLRSVGpSSGVVLWTMTVSEFEAVLLcQHTSFDA-DDEYVSVGELGFAMPYPCQEiqPVFRLR--KNFILEPSI---TE--RLPGSDHENNMLLM-PASDLMLPSQANFEKlniddgnmMLPLPIPNSLPSPKPKIVYPSR-MHEWSTPLRFMMLMVLGFVLYTLVV--------KSKDTPKDQNQSESKILPAKKKKTRKSGKNNvAVDKKEK-HLSSEDEDVLMQKDldiEAGRWMQFNQI-DQGVDGRRVGKLLVSNKEIAKGSNGTIVFEGIYEGRAVAVKRLVKTHHDVAYKEIQNLIVSDHHPNIVRWHGVEYDQDFVYLALERCTCSLDDFIQIYSDISDNPLFRkNQAFKSSIEAQIDMGKDnmHGLWKANGYPSPLLLKLMRDVVSGIVHLHELGIIHRDLKPQNVLIIKERSLCAKLSDMGISKRLPEDMSALGHNATG--AGSSGWQAPEQLGQGRQTRAVDLFSLGCVLFFCMTGGRHPFGERLERDVNIVKNRMDLFLVEFIPEAEDLVSSLLNPNPDIRPKAIEVLHHPFFWSPEMRLSFLRDASDRVELEDRETNSVLLNALESIATVALGAKWDEKLEPAFLTNIGRYRRYKYDSVRDLLRVMRNKLNHYRELPQEIQELVGTVPEGFNEYFASRFPRLLIEVYKVISKYCKEEQCFERYFK----\n>tr|A0A2H5Q446|A0A2H5Q446_CITUN/2-843 [subseq from] Uncharacterized protein (Fragment) OS=Citrus unshiu OX=55188 GN=CUMW_194410 PE=4 SV=1\n----------------------------------------------------------ALDGTISLRDS-NGRVSWTFGTGTPIYSSYQAPV-QATVDQDNASELTNSFFIDCGEDWGLYAHGLLGRMKLPQSID--DYVKTAPHITeEGAVTLGSKTTTVFVLEAKTGRLIRTYGSP--HSSSTLQNEEQKSASYKHDKvnnEQLVKSGLTNTAELqhkePYLLFITRTDYTLQSFEPNSDnVSWSMTVAEIGYAfLcQDFEN-PFIGAtMntSYELGPeigHDFDLPFACQSKGIIQRFRKHNnSDSSRRDNHGKPKMLPAPAPDPMAFMQPKADKLSeLHHNDGGEGVLTLPPLETRVSGIVDAYDVRTPYKNVLSMLfeqsTALSLLLLAMTVVGFVVRNS-LVAKGQFLLSGHPSLSNSRTAASKRKKVCKLGKNGAVVEKKVENMSSGNESGfSISKDASDPFLDLNKLVRGGAQGRNVGKLFVSNTEIAKGSNGTVVYEGIYEGRPVAVKRLVRALHDVAFKEIQNLIASDQHPNIVRWYGVENDKDFVYLSLERCTCSLDDLIqtYSDSscnSVFGEDQATRAMieYKLRLDSVKVIIRDLSLWKANGHPSPLLLSLMRDLVSGLVHLHELGIIHRDLKPQNVLIIKERSLCAKLSDMGISRRLLGDMSS-------LGCGSSGWQAPEQLLHGRQTRAVDLFSLGCVLFFCITGGRHPFGDRLERDINITKNQVDLFLLGCIPEAEDLISRLLNPDPQLRPCALEVLHHPLFWSSEMRLSFLRDTSDRVELEDRETDSNLLKALESSASVSLGAKWDEKIEPIFITNIGRYRRYKFDSVRDLLRVVRNKLNHYRELPEEIQELVGPVPEGFDGYFATRFPRLLIEVYKVVSRYCREEECFHKYFKS---\n>tr|A0A5N6PXV2|A0A5N6PXV2_9ASTR/58-849 [subseq from] Non-specific serine/threonine protein kinase OS=Mikania micrantha OX=192012 GN=E3N88_00208 PE=4 SV=1\n-----------------------------------------------------VILVAAPDGTLYQVDISLGKILWSFPSGKPIYDAHQALD--MEDDVHNSSRQHNKFYIDCGDDWQLYIHGMS-SKAEKLPFGVEELIGRTPHVSVDGVLTGSKKTTVFLVDPQTGRVIYTFKSDGgTYS------D-QNSIVLKKDAERWKePTTFDfESVDHSQLLYIKRFDYELiYSSSTTGDVLWSLMFADFEASHQCRGSNNFLGGIKGDAILQDFCRS---NPPVFRARDLRQLELIFLINNLQMSLHGGEKFALPSPD--DESSFVLLPKPSNVNPSYPYQLVPYVPLNPQDIYDLHTKGSSISPEnHASIQVWLHGFLVASLSfVIALIFYFWNF-GRRKQKNLSEFINNT-----KVQNGTSK----KKKGRKSASSRLDSN--SEKIIMNRFQYIETSE---RKIGKLLVSDKEIGKGSNGTIVLEGIYDGRPVAVKRIVKLHHDVAFKEIQNLIVSDHHPNIVRWYGVEYDQDFVYIALEQCICSLHDLILWQ--------TNSTVQSMEV---F---KDFKLWKPNGYPSPELLRVMRDTVTGLAHLHELGIIHRDLKPQNVLIRKDSSyINAKVSDMGISKRLPADMSSLTKSATGKCNGSSGWQAPEQLRNERQTRAVDLFSFGCLLFFCITGGRHPFGDMLERDLNIVNDRKDFFLVDNIPEAFHLISNLLHPDPEFRPKAAQVPHHPLFWDPEMRLSFLRDASDRVELEDRETNSSLLKALENIGTVGLGGKWDDKLDTVLLNDIGRYRKYKYDSVRDLLRVIRNKLNHYRELPIEIRDVLGSVPTGFESYFSSRFPKLVMEVYKVLQIYCGEEEFLCKYY-----\n>tr|A0A6P8D644|A0A6P8D644_PUNGR/16-216 [subseq from] Non-specific serine/threonine protein kinase OS=Punica granatum OX=22663 GN=LOC116200213 PE=4 SV=1\n-----------------------------------------------------TALVAALDGTIHLMDSDSGRVIWSFASGPPIYSSYQAPV-NQDNDTEISTEPNRRFFIDCGDDWELYAHSE-LGK-VKLPLNIDDFIRSTPLISEDdRsITLGSRKSTVFEVDALTGRLLHAYGMPDSPSTSPM--NTENTFFYNEKAKDLVESSSTMSETMQHRLKITRIDYILQSFAvKSGRSLWNMTLAEIGAALICHEDENS-------------------------------------------------------------------------------------------------------------------------------------------------------------------------------------------------------------------------------------------------------------------------------------------------------------------------------------------------------------------------------------------------------------------------------------------------------------------------------------------------------------------------------------------------------------------------------------------------------------------------------------------------------\n>tr|A0A6P8D644|A0A6P8D644_PUNGR/319-875 [subseq from] Non-specific serine/threonine protein kinase OS=Punica granatum OX=22663 GN=LOC116200213 PE=4 SV=1\n-------------------------------------------------------------------------------------------------------------------------------------------------------------------------------------------------------------------------------------------------------------------------------------------------------------------------------------------MLPLPAPESANSGVAN-RDLKIPFTDVSSKSVGWSAALSLLVVTAI-IVGFVYHYARKS-REHANQVEDSNMKTPsKKKKPRKPGKSNGsPQSKGKDIVTGTEEGLANSEGEDDAWKKLNKIVTGNLDGRRIGKLFVSNAEIAKGSNGTIVFEGVYEGRPVAVKRLVKAYHDVAIKEIENLIASDRHPNIVRWYGLEFDQDFAYVSLERCTCSLDDLIQIfsdstkDSMFPEDPSSRTMIeYKFRLNSVRDTFQDVSLWKPNGHPSPLLIKLMRDVVSGLVHLHDLGIIHRDLKPQNVLINKERFICAKLSDMGISRRLHANMSSLGYHATA-GCGSSGWQAPEQLLHGRQTRAVDVFSLGCVLFFCITGGRHPFGDRFERDANIVKNKMDLFLVEFIPEAVDLFFRLLNPEPDLRPKALDVLHHPLFWTSELRLSFLRDMSDRVELEDRETESDLLKALEKTAPLALGGKWDEKMEPAFINNIGRYRRYKYDSVRDLLRVMRNKLNHYRELPKEIKELLGPVPEGFDHYFAGRFPKLLIEVYKVACTHCKEEECFQKYFR----\n>tr|A0A218W1I7|A0A218W1I7_PUNGR/51-251 [subseq from] Non-specific serine/threonine protein kinase OS=Punica granatum OX=22663 GN=LOC116200213 PE=4 SV=1\n-----------------------------------------------------TALVAALDGTIHLMDSDSGRVIWSFASGPPIYSSYQAPV-NQDNDTEISTEPNRRFFIDCGDDWELYAHSE-LGK-VKLPLNIDDFIRSTPLISEDdRsITLGSRKSTVFEVDALTGRLLHAYGMPDSPSTSPM--NTENTFFYNEKAKDLVESSSTMSETMQHRLKITRIDYILQSFAvKSGRSLWNMTLAEIGAALICHEDENS-------------------------------------------------------------------------------------------------------------------------------------------------------------------------------------------------------------------------------------------------------------------------------------------------------------------------------------------------------------------------------------------------------------------------------------------------------------------------------------------------------------------------------------------------------------------------------------------------------------------------------------------------------\n>tr|A0A218W1I7|A0A218W1I7_PUNGR/354-909 [subseq from] Non-specific serine/threonine protein kinase OS=Punica granatum OX=22663 GN=LOC116200213 PE=4 SV=1\n-------------------------------------------------------------------------------------------------------------------------------------------------------------------------------------------------------------------------------------------------------------------------------------------------------------------------------------------MLPLPAPESANSGVAN-RDLKIPFTDVSSKSVGWSAALSLLVVTAI-IVGFVYHYARKS-REHANQVEDSNMKTPsKKKKPRKPGKSNGsPQSKGKDIVTGTEEGLANSEGEDDAWKKLNKIVTGNLDGRRIGKLFVSNAEIAKGSNGTIVFEGVYEGRPVAVKRLVKAYHDVAIKEIENLIASDRHPNIVRWYGLEFDQDFAYVSLERCTCSLDDLIQIfsdstkDSMFPEDPSSRTMIeYKFRLNSVRDTFQDVSLWKPNGHPSPLLIKLMRDVVSGLVHLHDLGIIHRDLKPQNVLINKERFICAKLSDMGISRRLHANMSSLGYHATGC--GSSGWQAPEQLLHGRQTRAVDVFSLGCVLFFCITGGRHPFGDRFERDANIVKNKMDLFLVEFIPEAVDLFFRLLNPEPDLRPKALDVLHHPLFWTSELRLSFLRDMSDRVELEDRETESDLLKALEKTAPLALGGKWDEKMEPAFINNIGRYRRYKYDSVRDLLRVMRNKLNHYRELPKEIKELLGPVPEGFDHYFAGRFPKLLIEVYKVACTHCKEEECFQKYFR----\n>tr|A0A2Z7C1R4|A0A2Z7C1R4_9LAMI/5-857 [subseq from] Non-specific serine/threonine protein kinase (Fragment) OS=Dorcoceras hygrometricum OX=472368 GN=F511_29196 PE=4 SV=1\n------------------------------------------------------VIMAAPDGTVYLVENSTGKVFGSFSSGPPIYSSYQQLPN--REDEKlDVSAEGDELYIDFGEDWKLYWH--KTGHKIEKLPSAEELIKHTPFVSAGGVVLGSKRTAVFLVDARSGKVVRTVRSDDSeESSTLIRKDIEEWLPASPED---VGP-------IEKPLYVTRTDYALKCTSlQTGKIMWYLMFANVEASFQCEGAQNFLGGVSSSNKFiHLHGLDMDNSMqcqPrpaVIHIRSrASLEPLFidDRLqaALPGGRIPLPAPDHNSNMQAMVK--LLALHQNIekdnifvEKGKMLALPTSEQLIMSLPSGDAPEMSHVGLHSLAQPFLLSLMLYSVLVPIAIAFFFYVrrtiFRRHVKLHEESDNvKVISSIAKKKKGRKSGVNKkntVVkeHENDEAHDAVGVTDGFEdtEMSSSCLPSSSLGSNDVYRDRRKIGKLIVSNKEIAKGSNGTVVLEGNYDGRPVAVKRLVRTHHDVAVKEIQNLIASDQHPNIVRWYGVEYDLDFVYLSLERCTCSLHELVLFCTTqnqitVWDQGCepPSFSNGNIQSLWALDSSKEFDLWKTNGYPSAWMIKLMKDIVCGLAHLHELGIIHRDLKPQNVLVIKDRSISAKISDMGISKRLDGDLTSLTKNATGY--GSSGWQAPEQLRRERQTRAIDLFSLGCIIFFCITGGKHPFGENLERDINILNNRKDLFLIDNIPEALDLISRLLDPRPDLRPTAVEILHHPIFWNSETRLSFLRDVSDRVELEDRENASQLLEELESRGRVAFGGKWDEKMDNAIINDIGRYRRYKFDSVRDLLRVIRNKLNHYRELSKEIQVILGSVPEGFDFYFSTRFPKLLIEVYGVIIVHCADEEIFQKYLRT---\n>tr|A0A834ZH11|A0A834ZH11_9MAGN/67-257 [subseq from] Uncharacterized protein OS=Tetracentron sinense OX=13715 GN=HHK36_010477 PE=4 SV=1\n-------------------------------------------------------LFVGLDGMIYLAESDSGKPLWTFPSGPSIYSSYQD-FLNHDSDKENASLLNNDFFVDCGDDWELYMQSRHFGK-VKLSVTAEEYIKSTPLISEDgGITLGSKRTTVFFVDAKTGRLIHTFRSADSPSISGLQNDEEKRVLLREDMEEWVESGAVDLKTVVQPLYITRTDYVLEYFApNSAKVLWNMTIAEFGA-----------------------------------------------------------------------------------------------------------------------------------------------------------------------------------------------------------------------------------------------------------------------------------------------------------------------------------------------------------------------------------------------------------------------------------------------------------------------------------------------------------------------------------------------------------------------------------------------------------------------------------------------------------------\n>tr|A0A834ZH11|A0A834ZH11_9MAGN/451-945 [subseq from] Uncharacterized protein OS=Tetracentron sinense OX=13715 GN=HHK36_010477 PE=4 SV=1\n-----------------------------------------------------------------------------------------------------------------------------------------------------------------------------------------------------------------------------------------------------------------------------------------------------------------------------------------------------------------------------------------------------------------KTVVPRRKRARKLGNNKSsVsIEKNDKHISSENEDGeitglSHIErDDWKPWLSHTNLVDGGVDGRRIGKLLVSKKEIAKGSNGTVVLEGIYDGRPVAVKRLVQAHNDVAFKEIQNLIASDQHPNIVRWYGVEYDLDFVYLSLERCTCSLNDLIQIhsDSSLnsiYTGGHATSSINESndHLNSMNGYNKDIELWKANGYPSSQLLKLMRDVVFGLAHLHELGIVHRDLKPQNVLIIKEKSICAKLSDMGISKRLLKDMSSLGHNVTGY--GSSGWQAPEQLLQGRQTRAIDLFSLGCLLFFCITGGRHPFGDHLERDINIVKNRVDLFLVESIPEAVDLFSHLLDPNPELRPKALEVLQHPLFWSSETRLSFLRDTSDRVELEDRENESELLKALESVAPIALGGKWDEKMETAFITNIGRYRRYKFDSVRDLLRVIRNKLNHYRELPQEIQEILGTVPEGFDGYFANRFPKLLTEVFNVVCRYCKEDECFWKYFN----\n>tr|A0A6P8CZM6|A0A6P8CZM6_PUNGR/51-251 [subseq from] Non-specific serine/threonine protein kinase OS=Punica granatum OX=22663 GN=LOC116200213 PE=4 SV=1\n-----------------------------------------------------TALVAALDGTIHLMDSDSGRVIWSFASGPPIYSSYQAPV-NQDNDTEISTEPNRRFFIDCGDDWELYAHSE-LGK-VKLPLNIDDFIRSTPLISEDdRsITLGSRKSTVFEVDALTGRLLHAYGMPDSPSTSPM--NTENTFFYNEKAKDLVESSSTMSETMQHRLKITRIDYILQSFAvKSGRSLWNMTLAEIGAALICHEDENS-------------------------------------------------------------------------------------------------------------------------------------------------------------------------------------------------------------------------------------------------------------------------------------------------------------------------------------------------------------------------------------------------------------------------------------------------------------------------------------------------------------------------------------------------------------------------------------------------------------------------------------------------------\n>tr|A0A6P8CZM6|A0A6P8CZM6_PUNGR/354-910 [subseq from] Non-specific serine/threonine protein kinase OS=Punica granatum OX=22663 GN=LOC116200213 PE=4 SV=1\n-------------------------------------------------------------------------------------------------------------------------------------------------------------------------------------------------------------------------------------------------------------------------------------------------------------------------------------------MLPLPAPESANSGVAN-RDLKIPFTDVSSKSVGWSAALSLLVVTAI-IVGFVYHYARKS-REHANQVEDSNMKTPsKKKKPRKPGKSNGsPQSKGKDIVTGTEEGLANSEGEDDAWKKLNKIVTGNLDGRRIGKLFVSNAEIAKGSNGTIVFEGVYEGRPVAVKRLVKAYHDVAIKEIENLIASDRHPNIVRWYGLEFDQDFAYVSLERCTCSLDDLIQIfsdstkDSMFPEDPSSRTMIeYKFRLNSVRDTFQDVSLWKPNGHPSPLLIKLMRDVVSGLVHLHDLGIIHRDLKPQNVLINKERFICAKLSDMGISRRLHANMSSLGYHATA-GCGSSGWQAPEQLLHGRQTRAVDVFSLGCVLFFCITGGRHPFGDRFERDANIVKNKMDLFLVEFIPEAVDLFFRLLNPEPDLRPKALDVLHHPLFWTSELRLSFLRDMSDRVELEDRETESDLLKALEKTAPLALGGKWDEKMEPAFINNIGRYRRYKYDSVRDLLRVMRNKLNHYRELPKEIKELLGPVPEGFDHYFAGRFPKLLIEVYKVACTHCKEEECFQKYFR----\n>tr|A0A2C9WNR7|A0A2C9WNR7_MANES/60-918 [subseq from] Non-specific serine/threonine protein kinase OS=Manihot esculenta OX=3983 GN=MANES_01G156400 PE=4 SV=1\n------------------------------------------------YFEDSTELVAFLNGTIASMDTASGKVFWSFSTGAPIYSSYEAPFDH-DKDKENGSGPTTGFSVDYEDDWQLYLRGTT---GVKFKMNIEDFIKITPHISDDgSVTLGSKTTTVFVVDAKTGRLVHTYKL--LDSPSTLQRDEGSALHDdNKNNKDLVMSGS---SSAAQVMYITRTDYTLQNFGSnSDNVSWNMKVAMIEAAFLCKdvESsAATLNSaydlISESRSDFNMPLSC-HSRRMVVRRQGKPESGFGA-ARSDEKLPLPASNL---MLPSDSGIEKSLDAHHEEQMLTGfAPNPmlslEPKVDKLSNFLPNNENERMLALPYDSVVVDVHdarlpyenvlrssAFVlIVIIILLGYIFYPhdLAGKEKIASEKLSssgSLKISPSKRKKSKKSGKKNASVDTKDADVSSENGDGSAlGEGDDTTFLDLNKLVDCGADGRRIGKLFVSNTEIAKGSNGTIILEGVYEGRVVAVKRLVQTHHDVAFKEIQNLIASDRHPNIVRWYGVEYDKDFVYLSLERCTCSLDDLIQIFSGSSVSQISgedhatRAEIeYKLRLDKVKVIMQDLNLWQENGHPSPLLLALMRDVVSGLVHLHELGIIHRDLKPQNVLLLKERSLCAKLSDMGISKRLFGDLSSLGYNATGC--GSSGWQAPEQLLHGRQTRAVDLFSLGCVLFFCITGGRHPFGDRLERDINIVKNKMDLFLVEYIPEAEDLISRLLNPDPELRPKALEVLHHPMFWSSEMRLSFLRDTSDRVELEDRESDSDLLTALESTAPTALGGKWNEKMEPAFISNIGHYRRYKFDSVRDLLRVLRNKLNHYRELPKGIQELVGPVPEGYDGYFRSRFPKLLIEVYKVVNIFCREEDCFHKY------\n>tr|A0A6J1BYY0|A0A6J1BYY0_MOMCH/67-924 [subseq from] Non-specific serine/threonine protein kinase OS=Momordica charantia OX=3673 GN=LOC111005957 PE=4 SV=1\n------------------------------------------------------ALVAASDGAIHLVDSNSMNKIWSFTSGPPIYSSYQA-HIEHDHNQENASGLSSSFFFDCGDDWELYMHTEHGKMKLPSSID--EVVRNTPYIFEDGaVMIGSRKTTVFEVDPVTGKLIRNHISD--FSSSELSNEEHSSYNSKQnlDNKDLIQPGVVS-PVEPR-LYITRTDYSLKSsFSGSEEVAWSLNVAEIGATLLCPEvenPTKSVPwNLQSNGSFNldfAMPLSCQSKVVVFRERSHVFsgSSGYKRLSEahnIGNMSLVPAsGPTLPSQLKVDEQQnthpeKLMLPGP--A-PNISSPLPPNssskaVIPmPLMKINESSMVQGHKMGTLNGPFGLFFVFLVTILV--GLVTFSRGLTGKVKQFFLREKLSSTSNSKilSSKKNKARKSkrnVNsDKRDISVSSENEDMLMpSEGNVNNWFHHSNLPDNAGTGRRIGKLFVTNKEIARGSNGTIVLEGVYEGRPVAVKRLVKTHHDVAFKEVQNLIASDRHPNIVRWYGVESDQDFVYLSLERCTCSLDDLIQICSDQsfNSMPGLDQDtEpmikYRLHLESVKDVMPDLKLWKENGHPSSVLLKLMRDMVAGVEHLHELGIIHRDLKPQNVLIIKQKSMCAKLSDMGISKRLLADMSSLGHHATGC--GSSGWQAPEQLLHGRQTRAVDLFSLGCVLFFCITGGRHPFGDRLERDVNIVKNQMDLFLVQSIPEAVDLISQLLNPDPDLRPKASEVLQHPLFWSSETRLSFLRDTSDRVELEDRESESGLLKALEKTAQLALGTKWDEKMEPIFITNIGRYRRYKYDSVRDLLRVMRNKLNHYRELPNEIQELIGSVPEGFDGYFASRFPRLLIEVYKIISQYCRQEECFQKYFKS---\n>tr|A0A6J1EIH5|A0A6J1EIH5_CUCMO/65-278 [subseq from] Non-specific serine/threonine protein kinase OS=Cucurbita moschata OX=3662 GN=LOC111433677 PE=4 SV=1\n---------------------------------------------------GSTALIAALDGAIHLVDSNSMKIIWSFSSGPPIYSSHQA-HVHHEQNQENASGLSRSFFFYCGDDWELYMHTEYGETKLPKTID--EVVRSSPYIFEDGtVMTGSTKTTVFEVDHVTGELIRSHIPDLLSSELSNEDLGSSKAKNNLDDKDLMQPGVMNPPVEPR-LYITRTDYSLKSsFSGSKEVSWSLSVAEIGATLLCPEVENPVEGIPWNLQNN--------------------------------------------------------------------------------------------------------------------------------------------------------------------------------------------------------------------------------------------------------------------------------------------------------------------------------------------------------------------------------------------------------------------------------------------------------------------------------------------------------------------------------------------------------------------------------------------------------------------------------------------\n>tr|A0A6J1EIH5|A0A6J1EIH5_CUCMO/357-913 [subseq from] Non-specific serine/threonine protein kinase OS=Cucurbita moschata OX=3662 GN=LOC111433677 PE=4 SV=1\n-----------------------------------------------------------------------------------------------------------------------------------------------------------------------------------------------------------------------------------------------------------------------------------------------------------------------------NNISSLPPNSSSEAVVPMPLMKVN--E-SSIFKGFNKMETL----AGPIGLLFVVLITML--VGLMKYGRTLAVKVKQRFFNEKLSSTYNARiiSSKKNKPRKS---KRSGNSEKMDASIS-SEIENSLMQSENNwfQDNNLIGGRRIGKLIVTNKEIAKGSNGTVILEGIYEGRVVAVKRLVKAHHDVASKEVQNLMASDFHQNIVRWYGTESDQDFVYISLERCTCSLDDLIQIcSDQSLNSMLGLDQDTVPMIDSVKEVIPDLKLWKENGHPSTVVLKLMRDMVAGLVHLHELGIIHRDLKPQNVLIIKKKSICAKLSDMGISKHLSADMSSLGHRATGC--GSSGWQAPEQLLQGRQTRAVDLFSLGCVLFFCITGGRHPFGDRLERDINIVKNQMNLFLVESIPEALDLISQLLNPNPCLRPKASEVLHHPFFWSSEMRLSFLHDTSDRIELEDRET--NLMKALENTAQLAIGTKWDEKMEPAFIANIGWYRRYKYDSVRDLLRVMRNKLNHYRELPKEIQELIGSVPEGFDGYFASRFPRLLIEVYKVISQYCRQEECFQKYFKSPV-\n>tr|A0A6P4CHM8|A0A6P4CHM8_ARADU/81-908 [subseq from] Non-specific serine/threonine protein kinase OS=Arachis duranensis OX=130453 GN=LOC107475802 PE=4 SV=1\n------------------------------------------------------ALVAALDGTMYLVDKQEngpTRVIWSFSTGSPIYHSYQAPIHKDSGKENRST-ARISGSVECGDDWSLYMHDKHFGKmKISES--IAEYVARTPTFSDDgAVTLGSKRSTLFEVDAKTGRIVQIHSMSDSdNSSTSWSDDKKSdtDILITKKKDLANPTEL----NSPELlLKIFRTDYSLRSVGpSSGVVLWTMTVSEFEAVLLcQHTSFDA-DDEYVSVGELGFAMPYPCQEiqPVFRLR--KNFILEPSI---TE--RLPGSDHENNMLLM-PASDLMLPSQANFEKlniddgnmMLPLPIPNSLPSPKPKIVYPSR-MHEWSTPLRFMMLMVLGFVLYTLVV--------KSKDTPKDQNQSESKILPAKKKKTRKSAKNNvAVDKKEK-HLSSEDEDVLMRKDldiEAGRWMQFNQID-QGVDGRRVGKLLVSNKEIAKGSNGTIVFEGIYEGRAVAVKRLVKTHHDVAYKEIQNLIVSDHHPNIVRWHGVEYDQDFVYLALERCTCSLDDFIQIYSDISDNPLFRkNQAFKSSIEAQIDMGKDnmHGLWKANGYPSPLLLKLMRDVVSGIVHLHELGIIHRDLKPQNVLIIKERSLCAKLSDMGISKRLPEDMSALGHNATG--AGSSGWQAPEQLGQGRQTRAVDLFSLGCVLFFCMTGGRHPFGERLERDVNIVKNRMDLFLVEFIPEAEDLVSSLLNPNPDIRPKAIEVLHHPFFWSPEMRLSFLRDASDRVELEDRETNSVLLNALESIATVALGAKWDEKLEPAFLTNIGRYRRYKYDSVRDLLRVMRNKLNHYRELPQEIQELVGTVPEGFNEYFASRFPRLLIEVYKVISKYCKEEQCFERYFK----\n>tr|A0A124SFE6|A0A124SFE6_CYNCS/53-880 [subseq from] Non-specific serine/threonine protein kinase OS=Cynara cardunculus var. scolymus OX=59895 GN=Ccrd_018709 PE=4 SV=1\n------------------------------------------------------ALVAALDGTINMVYRESGRIIWSFASGSPIYSSYQAPVDH--DDKENASALGGSYFVDCGDDWKLFAHT-DLGK-VNMDVSIEEFIRIMPHVSEDGgVILGSKTTTAFVVDANTGRLIRVHYSSPDTTHTSSSNESSNSIIQKAIVKQEK-S-DAVDEKPDKQLSFTRTDYLLTSFAANSDkVLWNVTVAEIDVALLCQENPNSITGPSRSLHNDlrskssvnfDMPLSCQSKAAVHRLRSPHIWDYFKTNGRPSE-YRAPMLLLPPNEplLPNSDKSRKSYPNNDfETQTVFSLSSPDQ-NAQIPDPQDVRKPNYKVSVLAEGRIAFV--IISALIVVIGFLMYRHH-TLMV--AMLRKQPDAMNA----KSSSSRRKRHRKS-GK-NYGNEDGNLEvDSEKGSPLNFNHLIECDMEGRSIGKLFVSNKEIAKGSNGTIVLEGKYEGRKVAVKRLVRAHHDVAFKEIQNLIASDQHPNIVRWYGVEYDHDFVYLSLERCSCSLYDLIQMYSESfqkLgcteaQAPKAMTDYKG-CLDSLNGVMHDIHLWRPNGYPSHILLKLMRDIVSGLMHLHDLGIIHRDLKPHNVLIVKEKSLCGKLSDMGISRRLVGDMSSLGHHTTG--SGSSGWQAPEQLLLGRQTRAVDLFSLGCVLFFCITCGKHPFGDHLERDVNVAKNQVNLFLVEHIPEAVDLFYRLLNPLAELRPKASEVLHHPLFWNSEMRMSFLRDTSDRVELEDREVDSIILRALESKGPVALGGKWDEKMEPAFITNIGRYRRYKYNGVRDLLRVIRNKLNHYRELPKEIQTLLGSVPEGFDDYFASRFPQLLMEVYNVMYHYCKQEEWFHKY------\n>tr|A0A068TZS7|A0A068TZS7_COFCA/58-908 [subseq from] Non-specific serine/threonine protein kinase OS=Coffea canephora OX=49390 GN=GSCOC_T00036933001 PE=4 SV=1\n-------------------------------------------------KEADTALVAALDGTIFLLELDSMKPLWSFESGSEIYSSYQAPV---DEDKENTSGLGSDYYIDLGDDWELYAHN-RLGKL-KLTKTLEEYISSTPQIAEDgGIVLGSKKTTAFLVDAKTGRLIYTYRTPE--SSCPKQNNSENTVIHNST---VEGLGLSQSTDLKadELpLYITRTDYALTSFApNSNKVLWNMTVAEIGAAFLCEEMERsFGRAiLNSGFSEPGFnmPLPCQSMALVYRFRNHDMLEPFLRHGGLPEAhspeIMLPTSIPKPMLPSQPNVDKVleFLPSQQNVGKSLDshdISGEEFVLSLPSVTEDGEMRnvqelkisPGGRLSVVLERIGAIssFPFAVT----VGIVIYHLvaRKFMLVDNPSNTSSGTVPSKRKKSRKSGKSgSSVEKKDIDTHPNGDSANMDDDDDKNMWLNLS-QPTFNIEGRRIGKLFVTTKEIAKGSNGTVVLEGIYEGRPVAVKRLVRAHHDVAFKEIQNLIASDRHPNIVRWYGVEQDQDFVYLALERCICSLDDLIHMFSDISGNlsfsknldveDMAKYQIHLDSVKVVIQ---DPRLWKSNGYPSPILLKLLRDVISGLVHLHELGIIHRDLKPQNVLIIKDRSLCAKLSDMGISKRLTGDMA-------SLGCGSSGWQAPEQLLLGRQTRAVDLFSLGCVLFFCITGGRHPFGNRLERDVNITKNQVDLFLVEHIPEAMDLFSHLLNPNAEMRPKAVEVLAHPLFWSADLRLSFLRDTSDRVELEDRETDSELLKAIEATAPIALGGKWDEKLEPAFLYNIGCYRRYKYDSVRDLLRVMRNKLNHYRELPMEIQEILGSVPEGYDEYFASRFPKLLIEVYRVMSMYCKEEECFIKYFKC---\n>tr|A0A4U5PRJ9|A0A4U5PRJ9_POPAL/44-868 [subseq from] Non-specific serine/threonine protein kinase OS=Populus alba OX=43335 GN=D5086_0000189330 PE=4 SV=1\n---------------------------------------------------DSTELVALLNGTIYFKDKISGKMLWSFSSGGPTYSSYQAPAKHDS-DKEKGPGGLTGFFLDYGDDWQLYAHYKYSGG-MKLPMNIEDFIKITPHMSEDGaVMLGSKKTTVFVVEAKTGRLVRTFKSPDSPSSlQSFEGGSGLHDDLNNNKDLLK-SG---SSNTAQVIYILRTDYALQTFGPNSDkVSWSAKVATIGATFlcKDVENPSEVFNLSFELDS-DTPLSCQSRRIVVQRQD-KSQYS---SGDIHGEDKLPLS--APNLLLtTQPGVEKSLD-DHHARMLLAAPIEHAkeMLALPSDSAAGEV-HCRFGMLLMWSTTRSFILFVGILLLCFV-LYLSKESFTLKGQLSgTGLKTSSSKKKKAKKSGKNNASVENGNGIALG--------EGVNKTLSDLNKLVDGGANGRRIGKLFVSNTEIAKGSNGTVVLEGVYEGRLVAVKRLVQTHHDVAWKEIQNLIASDRHPNIVRWYGVEYDKDFVYLSLERCTCSLDDLIqiYSDSSLN--PVygkDQTSRaaieYKLRLDSVKGVMKDLNLWKSTGHPSPLLLTLMRDMVSGLVHLHELGIIHRDLKPQNVLIIKERSLCAKLSDMGISKRLLGDMSSLDRHATGC--GSSGWQAPEQLHHGRETRAVDLFSLGCVLFYCITGGRHPFGDHLERDVNIVKNQKDLFLVEYIPEAEDLISRLLNPDPELRPKALEVLHHPMFWNSELRLSFLRDTSDRVELEDRVSDSDILKALEGIAPTALGgGKWNEKMEPAFITDIGRHRRYKFDGIRDLLRVIRNKLNHYRELPKEIQELVGPVPEGYDNYFASRFPKLLIEVYKVVWKYCREEECFQKYIKSN--\n>tr|A0A5N6PY36|A0A5N6PY36_9ASTR/58-847 [subseq from] Non-specific serine/threonine protein kinase OS=Mikania micrantha OX=192012 GN=E3N88_00139 PE=4 SV=1\n-----------------------------------------------------VILVAAPDGTLYQVDISLGKILWSFPSGKPIYDAHQALD--MEDDVHNSSRQHNKFYIDCGDDWQLYIHGMS-SKAEKLPFGVEELIGRTPHVSVDGVLTGSKKTTVFLVDPQTGRVIYTFKSDGgPYSD-------QNSIVLKKDAERWKePTTFDfESVDHCQLLYIKRFDYELiYSSSTTGDVLWSLMFADFEASHQCRGSNNFLGGIKGDAILQDFCRS---NPPVFRARDLRQLELIFLINNLQMSLHGGEKFALPSPD--DESSFVLLPKPSNVNPSYPYQLVPYVPLNPQDTYDLHTKGSSISPEnHASIQVWLHGFLVASLSfVIALIFYFWNF-GRRKQKNLSEFINNT-----KVQNGTSK----KKKGRKSASSRLDSN--SEKIIMNRFQYIETSE---RKIGKLLVSDKEIGKGSNGTIVLEGIYDGRPVAVKRIVKLHHDVAFKEIQNLIVSDHHPNIVRWYGVEYDQDFVYIALEQCICSLHDLILWQ--------TNSTVQSMEV---F---KDFKLWKPNGYPSPELLRVMRDTVTGLAHLHELGIIHRDLKPQNVLIRKDSSyINAKVSDMGISKRLPADMSSLTKSATG--NGSSGWQAPEQLRNERQTRAVDLFSFGCLLFFCITGGRHPFGDMLERDLNIVNDRKDFFLVDNIPEAFHLISNLLHPDPEFRPKAAQVPHHPLFWDPEMRLSFLRDASDRVELEDRETNSSLLKALENIGTVGLGGKWDDKLDTVLLNDIGRYRKYKYDSVRDLLRVIRNKLNHYRELPIEIRDVLGSVPTGFECYFSSRFPKLVMEVYKVLQIYCGEEEFLCKYY-----\n>tr|A0A2I4DUW0|A0A2I4DUW0_JUGRE/51-885 [subseq from] Non-specific serine/threonine protein kinase OS=Juglans regia OX=51240 GN=LOC108983672 PE=4 SV=2\n--------------------------------------------------EHSTTLIAGLDGTVYLVESNSKRVIWSFASGAPIYTSFQAPF---SQDKDKEN-AGGRFFIDCGDDWELYMHTEHFG-RVKLSMSIDEFVKNTPYISEDGaVTLGSKKTTVFEVDLRTGKLIRTYRFNS---QSTLRSDDESQSVSYKDisSKVLVKPGSKSPNIVDLRLHITRTDYLLTSFARDSDkTSWNMTIAEIGASLlcldaSSGGPLNFLDKLGLETGIDfALPLSCHTRGPIfchrshIMLESSGIETL-PGAHLGdvllpmpPSGLIIPIKP-KVDRLVDDSDTMLQLPP-REIDDTGIVEVHSTKFSLSHMLIMFREWSLAF-SIIMFMIILVVGLV------VKAFVLFLKEKVSLNElPCNSSSKAASLKRKKNKKSANNDDVEKKDNY---------AHIDGENKTLLHLSKLLDGGANGRRIGKLFVSNTEIAKGSNGTIILEGIYEGRPVAVKRLVHAHNDVAFKEIQNLIASDYHPNIVRWYGVEYDQDFVYLSLERCTCSLDDLIQVYTDYSQYPafnekQATRAMidYKARLESMKNRLSGINLWKANGHPSLLLLKMMRDVVYGLVHLHELGIIHRDLKPQNVLIMKERSLCAKLSDMGISKRLVGDMSSLSHQATGC--GSSGWQAPEQLLHGRQTRAVDLFSLGCILFFCITGGRHPFGERLERDINIVKNQMDLFLVENIPEGVDLIFRLLRPDPALRPRASEVLHHPLFWSSETRLSFLRDTSDRVELEDRESNSEFFKALESIGSVALGSKWDQKMDPAFITNIGHYRRYKFDSVRDLLRVMRNKLNHYRELPKEIQGLLGPVPEGFDSYFASRFPRLLMEVHNVVCRYCRGEGWFRKYLN----\n>tr|A0A068UG80|A0A068UG80_COFCA/62-918 [subseq from] Non-specific serine/threonine protein kinase OS=Coffea canephora OX=49390 GN=GSCOC_T00024492001 PE=4 SV=1\n------------------------------------------------------AVVAAPDGTIYLVEINSGKVLWSFASGFPIYSSYQAVHHNE-GQRNNATTGADDFFIDIGEDWQLYVNG-NGLKNVKLPVSVEEFLKSTPFISAsGGIMLGSKKSTIFIVDAKTGKVIHTLCSDTVRAVE-HEHSDESTLVARTDFGGWVPHSATNLDGIEEPLYVTRKDYVLKFTNmKTGKILWYLMFADIEASYQCNAIESFLGSVfytedEVSLRKNLDAkLQlHCPPKPVVyRIRDrSSFKSLFKTNSlpdaFaGDKVLLLAAPDLDPMLQLV-E-KILGLHQSNGGDIGLALPTPESEDFGVVALPEGDIDQIHEIGGFANLIGSHFWFVAlfggLMLLIVTFFFIHLvvKEQGKLnKGVEMPNIQALTTRKKKPRKPRTnSKtAERKKKNVSHDQMAKDinvlPDYERAKKFLQLGLPNNSDGFMDGRNIGRLFVSTTEIAMGSNGTVVLEGIYDGRPVAVKRLVQTHHNVAFKEIQNLIASDHHPNIVRWFGVEFDQDFVYLALERCACSLYDLILPCSSSQnQETYQDgdfncAGNEFVRLGLLG-DNHALQLSKLNGYPSHHLLKLMRDVVRGLAHLHELGIIHRDLKPQNVLVTKERVLCAKLSDMGISKRLSGDTSSLTKHATGY--GSSGWQAPEQLRHERQTRAVDLFSLGCLLFFCITGGKHPFGEILERDVNIVNNQKDLFLIENLPEATDLIASLLHCNPELRPKATQVACHPLFWDSEMRLSFLRDASDRVELEDREKESELLKALESIGNVALGGKWDEKMDTAFINDIGRYRRYKFDSVRDLLRVIRNKLNHYRELPKDIQGILGQVPEGFDNYFSTRFPKLVIEVFKVFHLYCAEeEEAFIKYFK----\n>tr|A0A1U8GAT1|A0A1U8GAT1_CAPAN/57-285 [subseq from] Non-specific serine/threonine protein kinase OS=Capsicum annuum OX=4072 GN=T459_13505 PE=4 SV=1\n------------------------------------------------------AIVAAPDGMVYLLDLKSGKDIWAFRSGPSIYSSYQALS-DYQGDSNNVTIEDDNFYIDCGEDWKLYMHGN-GFEKVALPFSVEEFLKQTPYVSNSGIMLGSKKTTVFIVDAKTGKHIHTFRSDVFPLEG--DTDIGQNPIVPREDVEGWAAAQDTDSEAVHPLYIMRTDYALKYTsSKTGKVLWYLMVADFEASQQCKKIESFLGDISDLEDQLNSGYGVCPTKPVVhRVRNL--------------------------------------------------------------------------------------------------------------------------------------------------------------------------------------------------------------------------------------------------------------------------------------------------------------------------------------------------------------------------------------------------------------------------------------------------------------------------------------------------------------------------------------------------------------------------------------------------------------------------\n>tr|A0A1U8GAT1|A0A1U8GAT1_CAPAN/433-933 [subseq from] Non-specific serine/threonine protein kinase OS=Capsicum annuum OX=4072 GN=T459_13505 PE=4 SV=1\n---------------------------------------------------------------------------------------------------------------------------------------------------------------------------------------------------------------------------------------------------------------------------------------------------------------------------------------------------------------------------------------------------------KQATDPKLQAVASKKKKSRKSGFSKSsTHneknKKNSQYDDTGVSGVVADtGKSEKVLELNLCKYDSLVYHRKIGKLLVSNTEIAKGSNGTIVLEGIYDGRPVAVKRLVQTHHEVALKEIQNLIASDQHPNIVRWYGVEYDQDFVYLALERCTCSLYEFISSVSNSYQKQFSgydqdAGCLSECTVKFQWKSGDkdDFPLWKPSGYPSAHMLKLMRDMVHGLAHLHELGIVHRDLKPQNVLIVKERSVSAKLSDMGISKHLAGDMSSLTKNSTG--SGSSGWQAPEQLRHERQTRAVDIFSLGCVLFFCITGGKHPYGDSFERDVNIVNNQKDLFLIENIPEAADLISALLHPNPELRPKAVEVLHHPFFWNSEMRLSFLRDASDRVELEDREDGSELLEALESVKTVALGGLWNDKMDSAFINDIGRYRRYKYDSVRDLLRVIRNKLNHYRELSKEIQELLGPVPEGFESYFSTRFARLVIEVYKVFHTYCLEEDIFRKYFR----\n>tr|A0A2G2ZSW9|A0A2G2ZSW9_CAPAN/57-285 [subseq from] Non-specific serine/threonine protein kinase OS=Capsicum annuum OX=4072 GN=LOC107866776 PE=4 SV=1\n------------------------------------------------------AIVAAPDGMVYLLDLKSGKDIWAFRSGPSIYSSYQALS-DYQGDSNNVTIEDDNFYIDCGEDWKLYMHGN-GFEKVALPFSVEEFLKQTPYVSNSGIMLGSKKTTVFIVDAKTGKHIHTFRSDVFPLEG--DTDIGQNPIVPREDVEGWAAAQDTDSEAVHPLYIMRTDYALKYTsSKTGKVLWYLMVADFEASQQCKKIESFLGDISDLEDQLNSGYGVCPTKPVVhRVRNL--------------------------------------------------------------------------------------------------------------------------------------------------------------------------------------------------------------------------------------------------------------------------------------------------------------------------------------------------------------------------------------------------------------------------------------------------------------------------------------------------------------------------------------------------------------------------------------------------------------------------\n>tr|A0A2G2ZSW9|A0A2G2ZSW9_CAPAN/433-933 [subseq from] Non-specific serine/threonine protein kinase OS=Capsicum annuum OX=4072 GN=LOC107866776 PE=4 SV=1\n---------------------------------------------------------------------------------------------------------------------------------------------------------------------------------------------------------------------------------------------------------------------------------------------------------------------------------------------------------------------------------------------------------KQATDPKLQAVASKKKKSRKSGFSKSsTHneknKKNSQYDDTGVSGVVADtGKSEKVLELNLCKYDSLVYHRKIGKLLVSNTEIAKGSNGTIVLEGIYDGRPVAVKRLVQTHHEVALKEIQNLIASDQHPNIVRWYGVEYDQDFVYLALERCTCSLYEFISSVSNSYQKQFSgydqdAGCLSECTVKFQWKSGDkdDFPLWKPSGYPSAHMLKLMRDMVHGLAHLHELGIVHRDLKPQNVLIVKERSVSAKLSDMGISKHLAGDMSSLTKNSTG--SGSSGWQAPEQLRHERQTRAVDIFSLGCVLFFCITGGKHPYGDSFERDVNIVNNQKDLFLIENIPEAADLISALLHPNPELRPKAVEVLHHPFFWNSEMRLSFLRDASDRVELEDREDGSELLEALESVKTVALGGLWNDKMDSAFINDIGRYRRYKYDSVRDLLRVIRNKLNHYRELSKEIQELLGPVPEGFESYFSTRFARLVIEVYKVFHTYCLEEDIFRKYFR----\n>tr|A0A834TVP3|A0A834TVP3_9FABA/74-338 [subseq from] Serine/threonine-protein kinase/endoribonuclease IRE1a isoform X1 OS=Senna tora OX=362788 GN=G2W53_020231 PE=4 SV=1\n----------------------------------------------------------DQNGTIHLVESGSMRIIWSFPTGSPIYGSYQAS---LNKDNENISGLSSEF-IEVGDDWGLYQRkSFGK---MRLLTSIEDVVRATPKISNDGVVtLGSKRITVFEVDAKTGRIFRSYTASDFDNSYALSSGNRqsvQNVMTNRNQELVKTDPLKLNMPEP-LLMLFRTDYSLQAVGPGSEkVVWSMTVAEFEAVFYcQHENPSGAASFD-SEGKHASDIGLDFALPYPCQEKKK-VYRLPKNFLLQPSIIetLPEADHENKMLPMPSSN-LMLPS----------------------------------------------------------------------------------------------------------------------------------------------------------------------------------------------------------------------------------------------------------------------------------------------------------------------------------------------------------------------------------------------------------------------------------------------------------------------------------------------------------------------------------------------------------------------------------\n>tr|A0A834TVP3|A0A834TVP3_9FABA/409-922 [subseq from] Serine/threonine-protein kinase/endoribonuclease IRE1a isoform X1 OS=Senna tora OX=362788 GN=G2W53_020231 PE=4 SV=1\n-------------------------------------------------------------------------------------------------------------------------------------------------------------------------------------------------------------------------------------------------------------------------------------------------------------------------------------------------------------------------------LM-LFIV-ILLVFSIYYYFLlfKKQINLKDQNNEFDSKSTPKKKKMRKSGKNNGTVDRKDKHLSSEDEDVmARSRADKESWQHFSKVD-ECADGRRIGKLFVSNKEIAKGSNGTIVLEGIYECRAVAVKRLVQAHHDEAFKEIQNLIASDRHSNIVRWYGVEYDQDFVYLALERCTCNLDDLIQIHSDLSENPVFNKNQA--LIKAQLETGKHnmQNLWKANGFPSPLLLKLMRDVVSGLCHLHELGIVHRDLKPQNILIIKERSLCAKLSDMGISKRLLEDMSSFGYNNTGC--GSSGWQAPEQLVKGRQTRSVDLFSLGCVLFFCITGGRHPFGERIERDVNIVKNQKDLFLVDFIPEAEDLISCLLNPDPDLRPKAVEVLHHPFFWDSEMRLSFLRDASDRVELEDRETGSDLLKALESSAPVALGAKWDEKMEPAFINNIGRYRRYKYDSVRDLLRVMRNKLNHFRELPQEIQDLVGPVPEGFNDYFANRFPRLLIEVYKVICKYCKAEECFQRYFK----\n>tr|A0A444WW97|A0A444WW97_ARAHY/81-908 [subseq from] Non-specific serine/threonine protein kinase OS=Arachis hypogaea OX=3818 GN=Ahy_B10g100358 PE=4 SV=1\n------------------------------------------------------ALVAALDGTMYLVDKQEngpTRVIWSFSTGSPIYHSYQAPIHKDSGKENRST-PRISGSVECGDDWSLYMHDKHFGKmKISES--IAEYVARTPTFSDDgAVTLGSKRSTLFEVDAKTGRIIQTHSMSDSdNSSTSWSDDKKSdtDILITKKKDLANPTEL----NSPELlLKIFRTDYSLRSVGpSSGVVLWTMTVSEFEAVLLcQHTSFDADDEYV-SDSELGFAMPYPcqEIQPVFRLRK--NFILEPSI---TE--RLPGSDHE-NSMLLMPASDLMLPSQAnfeklnvdDGNMMLPVPIPNSLPSPKPKIVYPSR-MHEWSTPLRFMMLMVLGFVLYTLVV--------KSKDTPKDQNQSESKILPAKKKKTRKSGKNNvAVDKKEK-HLSSEDEDMLMRKDLDVEAGGWMQFNqiDQGVDGRRVGKLLVSNKEIAKGSNGTIVFEGIYEGRAVAVKRLVKTHHDVAYKEIQNLIVSDHHPNIVRWHGVEYDQDFVYLALERCTCSLDDFIQIYSDISDNPLLRkNQAFKSSIKAQIDMGKDnmHGLWKANGYPSPLLLKLMRDVVSGIVHLHELGIIHRDLKPQNVLIIKERSLCAKLSDMGISKRLPEDMSALGHNATG--AGSSGWQAPEQLGQGRQTRAVDLFSLGCVLFFCMTGGRHPFGERLERDVNIVKNRMDLFLVEFIPEAEDLVSSLLNPNPDIRPKAIEVLHHPFFWSPEMRLSFLRDASDRVELEDRETNSVLLNALERIATVALGAKWDEKLEPAFLTNIGRYRRYKYDSVRDLLRVMRNKLNHYRELPQEIQELVGTVPEGFNEYFASRFPRLLIEVYKVISKYCKEEQCFDRYFK----\n>tr|A0A164XSN0|A0A164XSN0_DAUCS/64-908 [subseq from] Non-specific serine/threonine protein kinase OS=Daucus carota subsp. sativus OX=79200 GN=DCAR_016789 PE=4 SV=1\n------------------------------------------------------ALVVAPDGTISLMDVSSKKIIWSFASGPSIYSLYQALPDHE-----GD---NGSFFIDLGQdDWELYM-HVNDSTAVKLGFSAEELVRRAPYVSSDTVLLGMKNTTVFLVDAKSGSVIHTFGSAG-SPNPVDLIGTKKPIVARKD-------GL-HEPSGPDPLYITRTDYTLKYSSqKTGKVLWYLTFADIEASFQCQRIEKLFSGGSSGDEfCQTKPLVYRiRNLPTLESIMVSDRlGMFPSRGR-NPSLPVPgtnhqesrgktfpalLHSESDNLLDFSQHEQRSLPGGRlDVEGKLVPALPHSdTEGRIFALPEGEHVNAARKSSPEGQPLYSVSFivqlFVFILSIVAVFFRtRSrKQSMSKLQAQGITAQTATYKKKKTRKPSVMKnnvSTKRSQNEKSGDGSSEvLDFDKVEKKFELAFDCADN-DIDGRKVGKILISNKQIAKGSNGTVVLEGNHDGRSVAVKRLVRTHHDVALKEIQNLIASDQHPNIIRWYGVEFDQDFVYLSLERCTCSLYELIttYSDSCQSQSSGKgkdrqTSADATASLLWAVDDIHYLKLWKANGYPSPHLLKLMRDIVNGLAHLHELGIIHRDLKPQNVLIRKERTLCAKVSDMGISKRLSGGMTSLSKQTTGY--GSSGWQAPEQLRDERQSRAVDLFSLGCILFFCITGGNHPFGDSLERDLNIVNDKKDLFLIENIPEAMDLVTGLLDPNPTLRPKAVDVLHHPLFWNSEMRLSFLRDASDRVELEDRETQSEILKALEGIGSLALNGKWDEKLENAFLNDIGRYRRYKYDSVRDLLRVIRNKLNHYRELSEEIRGILGVVPGGFDSYFSSRFPKLLIEVYKVIHKYCSEEESFSKYF-----\n>tr|V4V928|V4V928_CITCL/1-544 [subseq from] Uncharacterized protein OS=Citrus clementina OX=85681 GN=CICLE_v10000190mg PE=4 SV=1\n----------------------------------------------------------------------------------------------------------------------------------------------MPYISKDGgVTLGAMKTSVFLVDVKSGRVVDNYVLDFSASTPGFQSDENKHVVPVDGYEELVESGVGNLKRIRQLVYIMRTDYVLQSTSQdSGEVLWNVAYADFKAEFRCQEVGKSFSGYhfnsGSElgmdlIGdvESHLPCHTQMTASVYRLRDNSLPEFLSVIGKVAGWISLPGSSQNSLLGPVDRNSPLFLPD-KVDRPPLALPSTETEIPWTLGMPGGSVSEINKKHAFvEGFRSYIQSFIVLFIALCpiiGFLFYHSKQVKSKKQNEEHITKTGIPKKKKSRRPGYNRNTtnsEKMQN-IIPNeskvGETDgLSHItGNGEKFLLTFTDLIDDRVDGRRIGKLVVFNKEIAKGSNGTVVLEGNYEGRSVAVKRLVKTHHDVALKEIQNLIASDQHPNIVRWYGVESDQDFVYLSLERCTCSLNDLIYVLSGSFEEQLNakeqdSNLLNEvrIRLLPVMENTKDIELWKANGHPSAQLLKVTRDIVSGLSHLHEIGLIHRDLKPQNVLISKDKSFCAKLSDMGISKRLQGDMSCLTQNATGM----------------------------------------------------------------------------------------------------------------------------------------------------------------------------------------------------------------------------------------\n>tr|V4V928|V4V928_CITCL/574-801 [subseq from] Uncharacterized protein OS=Citrus clementina OX=85681 GN=CICLE_v10000190mg PE=4 SV=1\n------------------------------------------------------------------------------------------------------------------------------------------------------------------------------------------------------------------------------------------------------------------------------------------------------------------------------------------------------------------------------------------------------------------------------------------------------------------------------------------------------------------------------------------------------------------------------------------------------------------------------------------------------------------------------VGYGSSGWQAPEQLLQGRQTRAIDLFSLGCILFFCITGGKHPYGESFERDANIVKDRKDLFLVEHIPEAVDLFTRLLDPNPDLRPKAQNVLNHPFFWTADTRLSFLRDVSDRVELEDRESDSKLLRALEGIALVALNGKWDEKMETKFIENIGRYRRYKYDNVRDLLRVIRNKSNHFRELPQDIQELLGSHPEGFYNYFSCRFPKLLIEVYNVIFTYCKGEEVFHKYV-----\n>tr|A0A835K4Y8|A0A835K4Y8_9ROSI/73-276 [subseq from] Uncharacterized protein OS=Salix dunnii OX=1413687 GN=SADUNF_Sadunf07G0052800 PE=4 SV=1\n--------------------------------------YLGGYSVGEQYEDS-TELVALLNGTIYFEDKISGKILWSFSSGGPTYSSYQAPAKHDS-DKEKGPGELTGFFLDYGDDWQLYAHYKYSGG-MKLSMNIEDFITITPHISEDGaVMLGSKKTTVFVVEAKTGRLIRTFKSPDSPSSlQSIEDGSDLHDDLDNNNDLLK-SG---SSNTAQVIYISRTDYALQTFGPNSDkVSWSTKVATIGA-----------------------------------------------------------------------------------------------------------------------------------------------------------------------------------------------------------------------------------------------------------------------------------------------------------------------------------------------------------------------------------------------------------------------------------------------------------------------------------------------------------------------------------------------------------------------------------------------------------------------------------------------------------------\n>tr|A0A835K4Y8|A0A835K4Y8_9ROSI/394-906 [subseq from] Uncharacterized protein OS=Salix dunnii OX=1413687 GN=SADUNF_Sadunf07G0052800 PE=4 SV=1\n--------------------------------------------------------------------------------------------------------------------------------------------------------------------------------------------------------------------------------------------------------------------------------------------------------------------------------------------------------------------------------FVGI--GILLLCFV-LYLSRESLTLKAQLSSTaLKTSSSKKKKTKKSGKNSVNVENRNGIALGEGV--------NNTLSDLNKLVDGGANGQRIGKLFVSNTEIAKGSNGTVVLEGVYEGRLVAVKRLVQTHHDVAWKEIQNLIASDRHPNIVRWYGVEYDKDFVYLSLERCTCSLDDLIqiYSHSSL--NPVygkDQTSRASIEYKLRLDSVKGVmqdlNLWKATGHPSPLLITLMRDMVSGLVHLHELGIIHRDLKPQNVLIIKEKSLCAKLSDMGISKRLLGDMLSLDHHATGC--GSSGWQAPEQLCHGRETRAVDLFSLGCVLFYCITGGRHPFGDHLERDVNIVKNQKDLFLVEYFPEAEHLISQLLNPDPELRPKALEVLHHPMFWDSEMRLSFLRDTSDRVELEDRVFDSAILKALEGIAPTALGgGKWNEKMEHAFITDIGRHRRYKFDDIRDLLRVIRNKLNHYRELPKEIQEILGPVPEGYDNYFASRFPKLLIEVHKVVWEYCREEECFQKYFKSN--\n>tr|A0A6J1KL94|A0A6J1KL94_CUCMA/66-278 [subseq from] serine/threonine-protein kinase/endoribonuclease IRE1a-like isoform X1 OS=Cucurbita maxima OX=3661 GN=LOC111496759 PE=4 SV=1\n----------------------------------------------------STALIAALDGAIHLVDSNSMKIIWSFSSGPPIYSPHQA-HVHHEHNQENASGLSRPFFFYCGDDWELYMHTEYGETKLPKTID--EVVRSTPYIFEDGtVMTGSTKTTVFEVDHVTGELIRSHIPDLLSSE-LSNEDLGSSKaKSNLDDKDLIQPGVMNPPVEPR-LYITRTDYSLKSsFSGSKEVSWSLSVAEIGATLLCPEVENPVEGIPWNLQNN--------------------------------------------------------------------------------------------------------------------------------------------------------------------------------------------------------------------------------------------------------------------------------------------------------------------------------------------------------------------------------------------------------------------------------------------------------------------------------------------------------------------------------------------------------------------------------------------------------------------------------------------\n>tr|A0A6J1KL94|A0A6J1KL94_CUCMA/361-913 [subseq from] serine/threonine-protein kinase/endoribonuclease IRE1a-like isoform X1 OS=Cucurbita maxima OX=3661 GN=LOC111496759 PE=4 SV=1\n---------------------------------------------------------------------------------------------------------------------------------------------------------------------------------------------------------------------------------------------------------------------------------------------------------------------------------SLPPNSSSEAVVPMPLMKV--NE-SSIFKGCNKMETLA----GPIGLFF--VVLIIMLVGLMKYGRTLAVKVKQRFFNEKSSSTSNARiiSSKKNKPRKS---KRSGNSEKMDASIS-SEIENSLMQSEDNwfQDNNLIGGRRIGKLIVTNKEIAKGSNGTVILEGIYEGRVVAVKRLVKAHHDVASKEVQNLMASDFHQNIVRWYGTESDQDFVYISLERCTCSLDDLIQICSDQSFNSMLGLDQDTVpMIDSVKEVIPDLKLWKENGHPSTVVLKLMRDMVAGLEHLHELGIIHRDLKPQNVLIIKKKSICAKLSDMGISQHLSADMSSLGHRATGC--GSSGWQAPEQLLQGRQTRAVDLFSLGCVLFFCITGGRHPFGDRLERDINIVKNQMNLFLVESIPEALDLISQLLNPNPCLRPKASEVLHHPFFWSSEMRLSFLHDTSDRIELEDRET--NLMKALENTAQLAIGTKWDEKMEPAFIANIGWYRRYKYDSVRDLLRVMRNKLNHYRELPKEIQELIGSVPEGFDGYFASRFPRLLIEVYKVISQYCRQEECFQKYFKSPV-\n>tr|A0A2R6Q1V1|A0A2R6Q1V1_ACTCC/59-255 [subseq from] Non-specific serine/threonine protein kinase OS=Actinidia chinensis var. chinensis OX=1590841 GN=CEY00_Acc24338 PE=4 SV=1\n--------------------------------------------------EHDTALVAALDGTIHLVEPKSGKTFWSFTSGPSIYSSYQAS-VEDDTDKENISRLGS-FFIDCGDDWALYMHDAFGKRKLKETVE--EFVSNTPLIAEDgGVVLGSKKTTVFLVDAKTGRLIYTYRMSD--SSHASESNDEKI-VLNGSTFELgqTGSLDLKPDEMP--LYITRTDYSLKSFAlNTEKVLWNMTVSEIGAAFLCQD-----------------------------------------------------------------------------------------------------------------------------------------------------------------------------------------------------------------------------------------------------------------------------------------------------------------------------------------------------------------------------------------------------------------------------------------------------------------------------------------------------------------------------------------------------------------------------------------------------------------------------------------------------------\n>tr|A0A2R6Q1V1|A0A2R6Q1V1_ACTCC/446-935 [subseq from] Non-specific serine/threonine protein kinase OS=Actinidia chinensis var. chinensis OX=1590841 GN=CEY00_Acc24338 PE=4 SV=1\n---------------------------------------------------------------------------------------------------------------------------------------------------------------------------------------------------------------------------------------------------------------------------------------------------------------------------------------------------------------------------------------------------------KQSSDSNARVLPSRRKKIRKSGKNGGHLEKTDEKTSSGDG-----NDDKPWLKLNQSMD-DSTDGRTIGKLFVSNREIAKGSNGTIVLDGIYEGRPVAVKRLVRAHHDVAFKEIQNLIASDRHPNIVRWYGVEYDQDFVYLSLERCTCNLSDLIQMYFDTSEKTTLSedqSTEATIEYKVCLDSMKGtmqeVKLWKENGYPSPLLLKLMRDVVSGLVHLHELGIIHRDLKPQNVLIIKERSMCAKLSDMGISKRLVGDMSSLGNHATGY--GSSGWQAPEQLLHGRQTRAVDMFSLGCVLFYCITGGRHPFGDRLERDINIVKNNADLFLVEYIPEAVDLFSRLLDPNPELRLKASEVFNHPLFWDSDMRLSFFRDVSDGVELEDRESGSDLLKSLESVAPLALGTKWDEKMEPAFINNIGRYRRYKYDSVRDLLRVMRNKLNHYRELPVEIQEILGPVPEGFDGYFASRFPKLLIEVYKVMHKYCREEESFKRYFKG---\n>tr|A0A6P5YIF1|A0A6P5YIF1_DURZI/57-263 [subseq from] Non-specific serine/threonine protein kinase OS=Durio zibethinus OX=66656 GN=LOC111292141 PE=4 SV=1\n------------------------------------------------------ELAARTDGTIVLRTKKSKRVIWSFASGSPIYSSYQAPPTLD-NGNENASQPSTAFFIDCGDDWELYAHATRTNKMLSV--TVEEFVKHMPHVSEDgAITLGSKRTTVYVVDAMTGRLLHVYRSPD--SPSMLESDKKETSVYNDNGnkELLKSSAANT---AQQRFHITRTDYTLQSFHPNSDkISWSLMVAEIGAALLcQDVDVPFITStLNSS------------------------------------------------------------------------------------------------------------------------------------------------------------------------------------------------------------------------------------------------------------------------------------------------------------------------------------------------------------------------------------------------------------------------------------------------------------------------------------------------------------------------------------------------------------------------------------------------------------------------------------------------\n>tr|A0A6P5YIF1|A0A6P5YIF1_DURZI/355-920 [subseq from] Non-specific serine/threonine protein kinase OS=Durio zibethinus OX=66656 GN=LOC111292141 PE=4 SV=1\n-----------------------------------------------------------------------------------------------------------------------------------------------------------------------------------------------------------------------------------------------------------------------------------------------------------------------------------------KTIVPLPPLENNDSRIVDVSDLRTPRTDGLSIFAKYpVVLSFILIFIILAAFGTCHILLAKElAALKDQSDTNFNVAPSKRKKSRRSGKSNGsVEKKDKHT-SSESEDgFSPAGGDNKILLDLNKLVDGGIDGRRIGKLVVSSKEIAKGSNGTIVLEGFYEGRAVAVKRLVQAHHDVAFKEIQNLIASDRHSNIVRWYGVEYDQDFVYLALERCTCSLDDLIHIYSNTSRNPVLSKDqaMramieHKIHLDLVKGVMQDLNLWKVNGHPSPLFLKLMRDMVSGLAHLHDLGIIHRDLKPQNVLIIKEKTVCAKLSDMGISKRLLEDRSSLGLYATVAGCGSSGWQAPEQLLHGRQTRAVDLFSLGCVLFFCITQGRHPFGNHLERDINVVNNRVNLFPVEHIPEAVDLISRLLKPEPELRPNALEVLHHPLFWSCEMRLSFLRDTSDRVELEDRNSDSDILKALEGIAPMALGGKWNEKMEPAFLANIGYYRRYKFDSVRDLLRVMRNKSSHYGELPKEIQELVGPVPEGFDGYFASRFPRLFIEVYKVVSRHCREEECFQKYFKSN--\n>tr|A0A6P5YI42|A0A6P5YI42_DURZI/57-264 [subseq from] Non-specific serine/threonine protein kinase OS=Durio zibethinus OX=66656 GN=LOC111292141 PE=4 SV=1\n------------------------------------------------------ELAARTDGTIVLRTKKSKRVIWSFASGSPIYSSYQAPPTLD-NGNENASQPSTAFFIDCGDDWELYAHATRTNKM-KLSVTVEEFVKHMPHVSEDgAITLGSKRTTVYVVDAMTGRLLHVYRSPD--SPSMLESDKKETSVYNDNGnkELLKSSAANT---AQQRFHITRTDYTLQSFHPNSDkISWSLMVAEIGAALLcQDVDVPFITStLNSS------------------------------------------------------------------------------------------------------------------------------------------------------------------------------------------------------------------------------------------------------------------------------------------------------------------------------------------------------------------------------------------------------------------------------------------------------------------------------------------------------------------------------------------------------------------------------------------------------------------------------------------------\n>tr|A0A6P5YI42|A0A6P5YI42_DURZI/356-921 [subseq from] Non-specific serine/threonine protein kinase OS=Durio zibethinus OX=66656 GN=LOC111292141 PE=4 SV=1\n-----------------------------------------------------------------------------------------------------------------------------------------------------------------------------------------------------------------------------------------------------------------------------------------------------------------------------------------KTIVPLPPLENNDSRIVDVSDLRTPRTDGLSIFAKYpVVLSFILIFIILAAFGTCHILLAKElAALKDQSDTNFNVAPSKRKKSRRSGKSNGsVEKKDKHT-SSESEDgFSPAGGDNKILLDLNKLVDGGIDGRRIGKLVVSSKEIAKGSNGTIVLEGFYEGRAVAVKRLVQAHHDVAFKEIQNLIASDRHSNIVRWYGVEYDQDFVYLALERCTCSLDDLIHIYSNTSRNPVLSKDqaMramieHKIHLDLVKGVMQDLNLWKVNGHPSPLFLKLMRDMVSGLAHLHDLGIIHRDLKPQNVLIIKEKTVCAKLSDMGISKRLLEDRSSLGLYATVAGCGSSGWQAPEQLLHGRQTRAVDLFSLGCVLFFCITQGRHPFGNHLERDINVVNNRVNLFPVEHIPEAVDLISRLLKPEPELRPNALEVLHHPLFWSCEMRLSFLRDTSDRVELEDRNSDSDILKALEGIAPMALGGKWNEKMEPAFLANIGYYRRYKFDSVRDLLRVMRNKSSHYGELPKEIQELVGPVPEGFDGYFASRFPRLFIEVYKVVSRHCREEECFQKYFKSN--\n>tr|A0A836IR88|A0A836IR88_9ROSI/61-251 [subseq from] Serine/threonine-protein kinase/endoribonuclease IRE1a OS=Salix suchowensis OX=1278906 GN=IMY05_007G0056200 PE=4 SV=1\n---------------------------------------------------DSTELVALLNGTIYFEDKISGKILWSFSSGGPTYSSYQAPAKHDN-DKEKGPGGLTGFFLDYGDDWQLYAHYKYSGG-MKLPMNIEDFITITPHISEDGaVMLGSKKTTVFVVDAKTGRLIRTYKSPDSPSSlQSIEEGSDLHDDIKNNKDLL-KSG---SSNTAQVIYISRTDYALQTFGPNSDkVSWSTKVATIG------------------------------------------------------------------------------------------------------------------------------------------------------------------------------------------------------------------------------------------------------------------------------------------------------------------------------------------------------------------------------------------------------------------------------------------------------------------------------------------------------------------------------------------------------------------------------------------------------------------------------------------------------------------\n>tr|A0A836IR88|A0A836IR88_9ROSI/402-912 [subseq from] Serine/threonine-protein kinase/endoribonuclease IRE1a OS=Salix suchowensis OX=1278906 GN=IMY05_007G0056200 PE=4 SV=1\n-----------------------------------------------------------------------------------------------------------------------------------------------------------------------------------------------------------------------------------------------------------------------------------------------------------------------------------------------------------------------------------LFVGILLLCFV-LYLSRESFTLKVQLSStGLKTSSSKKKKAKKSGKNSVNVENRNGIALGEGVNNT--------MSDLNKLVDGGANGHKIGKLFVSNTEIAKGSNGTVVLEGVYEGRLVAVKRLVQTHHDVAWKEIQNLIASDRHPNIVRWYGVEYDKDFVYLSLERCTCSLDDLIqiYSDSSLNpvygkDQTSRAAKEHKLRLDSVKGVMKDLNLWKATGHPSPLLLTLMRDMVSGLVHLHELGIIHRDLKPQNVLIIKERSLCAKLSDMGISKRLLGDMSSFDHHATGC--GSSGWQAPEQLHHGRETRAVDLFSLGCVIFYCITGGRHPFGDHFERDVNIVKNQKDLFLVEYIPEAEHLISRLLNPDPELRPKALEVLHHPMFWDSELRLSFLRDTSDRVELEDRSD-SALLKALEGIAPTALGgGKWNEKMEHAFIIDIGRHRRYKFDDIRDLLRVIRNKLNHYRELPNEIQELVGPVPEGYDNYFASRFPKLLIEVHKVVWKYCREEECFHKYFKSN--\n>tr|A0A7J7I9J8|A0A7J7I9J8_CAMSI/26-293 [subseq from] Non-specific serine/threonine protein kinase OS=Camellia sinensis OX=4442 GN=HYC85_002057 PE=4 SV=1\n--------------------------------------------------EHDTALVAALDGTIHLVEPKSGKVLWSFSSGPSIHSSYQAPVE-QSNEKENTSQL-ESFFIDCGDDWALYMHDAFGKRKLKETIE--EFISNTPLIAEDgGVVLGSKKTTVFLVDAKTGRLIYTYSLSN--SPPTSQNNDEKSVLNGTTFDELEQSGSSnlKPDELP--LYITRTDYSLKSFALNTDkVLWNMTVAEVGAAFLCQEVENSFSGILSDLeyGLPSEPnIPFNMPLP-CQSKAVVYRFRGPHmLGPFHKPNMLPEAHRQDMMLPVSNSN----------------------------------------------------------------------------------------------------------------------------------------------------------------------------------------------------------------------------------------------------------------------------------------------------------------------------------------------------------------------------------------------------------------------------------------------------------------------------------------------------------------------------------------------------------------------------------------\n>tr|A0A7J7I9J8|A0A7J7I9J8_CAMSI/394-893 [subseq from] Non-specific serine/threonine protein kinase OS=Camellia sinensis OX=4442 GN=HYC85_002057 PE=4 SV=1\n-------------------------------------------------------------------------------------------------------------------------------------------------------------------------------------------------------------------------------------------------------------------------------------------------------------------------------------------------------------------------------------------CPLV---TRKDVELnKQPGDLNARTVPLKRKKTRKSGKNSGIVEKRDESTSFAD---GY-DNR-PWLKLNQSM-DDSREGRTVGKLFVSNTEIAKGSNGTIVLEGIYEGRSVAVKRLVKAHNDVAFKEIQNLVASDRHPNIVRWYGVESDQDFVYLSLERCTCNLNDLIQMYSDTSEKPtvieeqaMEAMIEYKVRLNSMKGVMRDVKLWKENGYPSPILLKLMRDVVSGLLHLHELGIIHRDLKPQNVLIIKERSLFAKLSDMGISKRLVGEMSSLGHHAT----GNSGWQAPEQLLCGRQTRAVDMFSLGCVLFYCITGGRHPFGDRLERDINIVKNKADLFLVENIPEAMDLFSCLLNPNVELRPKASEVFNHPLFWNSEMRLSFFRDTSDRVELEDRETDSDLLKALESIGPAALGTKWDEKMETAFINNIGRYRRYKYDSVRDLLRVMRNKLNHYRELPVEIQEILGPVPEGFDGYFTSRFPKLLIEVYKVMYKYCREEECFNKYFES---\n>tr|A0A4S4EV36|A0A4S4EV36_CAMSI/60-328 [subseq from] Non-specific serine/threonine protein kinase OS=Camellia sinensis var. sinensis OX=542762 GN=TEA_027541 PE=4 SV=1\n-------------------------------------------------NEHDTALVAALDGTIHLVEPKSGKVLWSFSSGPSIHSSYQAPVE-QSNEKENTSQL-ESFFIDCGDDWALYMHDAFGKRKLKETIE--EFISNTPLIAEDgGVVLGSKKTTVFLVDAKTGRLIYTYSLSN--SPPTSQNNDEKSVLNGTTFDELEQSGSLnlKPDELP--LYITRTDYSLKSFALNTDkVLWNMTVAEVGAAFLCQEVENSFSGILSDLeyGLPSEPnIPFNMPLP-CQSKAVVYRFRGPHmLGPFHKPNMLPEAHRQDMMLPVSNSN----------------------------------------------------------------------------------------------------------------------------------------------------------------------------------------------------------------------------------------------------------------------------------------------------------------------------------------------------------------------------------------------------------------------------------------------------------------------------------------------------------------------------------------------------------------------------------------\n>tr|A0A4S4EV36|A0A4S4EV36_CAMSI/429-928 [subseq from] Non-specific serine/threonine protein kinase OS=Camellia sinensis var. sinensis OX=542762 GN=TEA_027541 PE=4 SV=1\n-------------------------------------------------------------------------------------------------------------------------------------------------------------------------------------------------------------------------------------------------------------------------------------------------------------------------------------------------------------------------------------------CPLV---TRKDVELnKQPGDLNARTVPLKRKKTRKSGKNSGIVEKRDESTSFAD---GY-DNR-PWLKLNQSM-DDSREGRTVGKLFVSNTEIAKGSNGTIVLEGIYEGRSVAVKRLVKAHNDVAFKEIQNLVASDRHPNIVRWYGVESDQDFVYLSLERCTCNLNDLIQMYSDTSEKPtvieeqaMEAMIEYKVRLNSMKGVMRDVKLWKENGYPSPILLKLMRDVVSGLLHLHELGIIHRDLKPQNVLIIKERSLFAKLSDMGISKRLVGEMSSLGHHAT----GNSGWQAPEQLLCGRQTRAVDMFSLGCVLFYCITGGRHPFGDRLERDINIVKNKADLFLVENIPEAMDLFSCLLNPNVELRPKASEVFNHPLFWNSEMRLSFFRDTSDRVELEDRETDSDLLKALESIGPAALGTKWDEKMETAFINNIGRYRRYKYDSVRDLLRVMRNKLNHYRELPVEIQEILGPVPEGFDGYFTSRFPKLLIEVYKVMYKYCREEECFNKYFES---\n>tr|A0A067L997|A0A067L997_JATCU/63-314 [subseq from] Non-specific serine/threonine protein kinase OS=Jatropha curcas OX=180498 GN=JCGZ_22410 PE=4 SV=1\n---------------------------------------------------DSTELVALLNGTIYFEDTISGRVLWSFSSGAPIHSSYQTP-FNEDSDNENASGPSTGFFVDYGDDWQLYAHA-KHTSGVRLPINIEDFIQITPHISEDgTVILGSKTTAVFVVEAKTGKLIRTYKS--LASPSILQrNDQGSAMYDDnKNNENLVTP-----GSAAQVVYITRTDYALQTFGPNSDtVSWNMNAAMIEASFLCKDTAAVLNSankLGSEIGS-DFDLPFSCQSRRMAVRRQGKPQLSSRASHGDEKLPLPAP-----------------------------------------------------------------------------------------------------------------------------------------------------------------------------------------------------------------------------------------------------------------------------------------------------------------------------------------------------------------------------------------------------------------------------------------------------------------------------------------------------------------------------------------------------------------------------------------------------\n>tr|A0A067L997|A0A067L997_JATCU/400-926 [subseq from] Non-specific serine/threonine protein kinase OS=Jatropha curcas OX=180498 GN=JCGZ_22410 PE=4 SV=1\n-------------------------------------------------------------------------------------------------------------------------------------------------------------------------------------------------------------------------------------------------------------------------------------------------------------------------------------------------------------------------------LSFIFFIAIILLCFIFYpHNLVDKEKVVaEGlsTSSSLKASSTKKKKNRKSGKKDGYVEAKDSDVSCENGDGSElgDGNDKTVLD-LNKLVDGGVDGRRIGKLFASNSEIAKGSNGTIVLEGIYEGRSVAVKRLVQAHHDVAFKEIQNLIASDRHPNIVRWYGVEYDKDFVYLALERCTCSLDDLVqiHCDSSLnrifSENQATTAAIeYKHRLDKVKVTVQDFNLWKSNGYPSSLLLALMRDVVSGVVHLHELGIIHRDLKPQNVLILKERSLCAKLSDMGISKRLLGDMSSLGYHATGC--GSSGWQAPEQLLNGRQTRGVDLFSLGCVLFFCITGGRHPFGDRLERDINIVKNKKDLSLVEYIPEAEDLISRLLNPDPELRPKALEVLHHPMFWSSEKRLSFLRDVSDRVELEDREYVSDLLKALESTAPTALGGKWDEKMEPAFITNIGHYRRYKFNSVRDLLRVLRNKLNHYRELPKEIQELVGPVPEGYDGYFASRFPKLLMEVYRVVYRFCGEEDCFQKYFTS---\n>tr|U5G4B0|U5G4B0_POPTR/61-885 [subseq from] Non-specific serine/threonine protein kinase OS=Populus trichocarpa OX=3694 GN=POPTR_007G059000 PE=4 SV=1\n---------------------------------------------------DSTELVALLNGTIYFKDKISGKILWSFSSGGPTYSSYQAPAKHDS-DKEKGPGGLTGFFLDYGDDWQLYAHYKYSGG-MKLPMNIEDFIKITPHMSEDGaVMLGSKKTTVFVVEAKTGRLIRTFKSPDSPSSLqSFEEGSGLHDDLNNNKDLL-KSG---SSNTAQVIYILRTDYALQTFGPNSDkVSWSTKVATIGATFlcKDVENPSEVFNLSFELDS-DTPLSCQSRRIVVQRQDK-SQYS---SGDIHGEDKLPLS--APNlMLTTQPGVEKSLDD-HHARMLLAAPSEH--GKEMLALP--SASAAGEVHYRFGMLlmwstTQSFILFVGILLLCFV-LYLSKESFTLEGQLSgTGLKASSSKKKKAKKPGKNNVSVENGNGIAPG--------EGVNKTLSDLNKLVDGGANGRRIGKLFVSNTEIAKGSNGTVVLEGVYEGRLVAVKRLVQTHHDVAWKEIQNLIASDRHPNIVRWYGVEYDEDFVYLSLERCTCSLDDLIqiYSDSSLNpvygkDRTSRAAIEHKLRLDSVKGVMQDLNLWKATGHPSPLLLTLMRDMVSGLVHLHELGIIHRDLKPQNVLIIKERSLCAKLSDMGISKRLLGDMSSLAYHATG--SGSSGWQAPEQLHHRRETRAVDLFSLGCVLFYCITGGRHPFGDHLERDVNIVKNQKDLFLVEYIPEAEDLISRLLNPDPELRPKALEVLHHPMFWNSELRLSFLRDTSDRVELEDRVSDSDILKALEGIAPTALGgGKWNEKMEPAFITDIGRHRRYKFDGIRDLLRVIRNKLNHYRELPNEIQELVGPVPEGYDNYFASRFPKLLIEVYKVVRKYCREEEWFQKYIKSN--\n>tr|A0A6P5YJ68|A0A6P5YJ68_DURZI/57-264 [subseq from] Non-specific serine/threonine protein kinase OS=Durio zibethinus OX=66656 GN=LOC111292141 PE=4 SV=1\n------------------------------------------------------ELAARTDGTIVLRTKKSKRVIWSFASGSPIYSSYQAPPTLD-NGNENASQPSTAFFIDCGDDWELYAHATRTNKM-KLSVTVEEFVKHMPHVSEDgAITLGSKRTTVYVVDAMTGRLLHVYRSPD--SPSMLESDKKETSVYNDNGnkELLKSSAANT---AQQRFHITRTDYTLQSFHPNSDkISWSLMVAEIGAALLcQDVDVPFITStLNSS------------------------------------------------------------------------------------------------------------------------------------------------------------------------------------------------------------------------------------------------------------------------------------------------------------------------------------------------------------------------------------------------------------------------------------------------------------------------------------------------------------------------------------------------------------------------------------------------------------------------------------------------\n>tr|A0A6P5YJ68|A0A6P5YJ68_DURZI/356-919 [subseq from] Non-specific serine/threonine protein kinase OS=Durio zibethinus OX=66656 GN=LOC111292141 PE=4 SV=1\n-----------------------------------------------------------------------------------------------------------------------------------------------------------------------------------------------------------------------------------------------------------------------------------------------------------------------------------------KTIVPLPPLENNDSRIVDVSDLRTPRTDGLSIFAKYpVVLSFILIFIILAAFGTCHILLAKElAALKDQSDTNFNVAPSKRKKSRRSGKSNGsVEKKDKHT-SSESEDgFSPAGGDNKILLDLNKLVDGGIDGRRIGKLVVSSKEIAKGSNGTIVLEGFYEGRAVAVKRLVQAHHDVAFKEIQNLIASDRHSNIVRWYGVEYDQDFVYLALERCTCSLDDLIHIYSNTSRNPVLSKDqaMramieHKIHLDLVKGVMQDLNLWKVNGHPSPLFLKLMRDMVSGLAHLHDLGIIHRDLKPQNVLIIKEKTVCAKLSDMGISKRLLEDRSSLGLYATGC--GSSGWQAPEQLLHGRQTRAVDLFSLGCVLFFCITQGRHPFGNHLERDINVVNNRVNLFPVEHIPEAVDLISRLLKPEPELRPNALEVLHHPLFWSCEMRLSFLRDTSDRVELEDRNSDSDILKALEGIAPMALGGKWNEKMEPAFLANIGYYRRYKFDSVRDLLRVMRNKSSHYGELPKEIQELVGPVPEGFDGYFASRFPRLFIEVYKVVSRHCREEECFQKYFKSN--\n>tr|A0A6I9SJ43|A0A6I9SJ43_SESIN/57-281 [subseq from] Non-specific serine/threonine protein kinase OS=Sesamum indicum OX=4182 GN=LOC105155179 PE=4 SV=1\n-----------------------------------------------------TALVAALDGTIYLLEVGSMRPLWSFSSGPQIYSSYQAP----VSDKENASGVESNYFIDCGDDWELYaHNSLGKLKLM---KSLEEYISSTPQIAEDgGIVLGSKKTTAFLVDAKTGRVIHTYRMSDPPSTTQSSvNDVPYNITVK-EQ-YQSGSS-PKTDELP--LYITRTDYRLTSfMPNSNEVLWNVTVAEIGAAFLCQDSLGFMlSDLESSEPlPHNMPLPCQSRALVYRFRN---------------------------------------------------------------------------------------------------------------------------------------------------------------------------------------------------------------------------------------------------------------------------------------------------------------------------------------------------------------------------------------------------------------------------------------------------------------------------------------------------------------------------------------------------------------------------------------------------------------------------\n>tr|A0A6I9SJ43|A0A6I9SJ43_SESIN/385-900 [subseq from] Non-specific serine/threonine protein kinase OS=Sesamum indicum OX=4182 GN=LOC105155179 PE=4 SV=1\n-------------------------------------------------------------------------------------------------------------------------------------------------------------------------------------------------------------------------------------------------------------------------------------------------------------------------------------------------------------------------------LLF-ICLVVFVVYHySVVSTIKVNLAMKSTGMS-SPNTQSKRKKSRKTGKVGSYNVEQDKQEDE--AQHIHNGGDNNFLLN---LNQptLVTDGRRIGKLVVSNKEIGKGSNGTIVLEGIYEGRPVAVKRLVRAHNDIAFKEIQNLIVSDCHPNIVRWYGVEQDQDFVYLALERCACSLNDLILMHLKSSSNPTLGKNLDaeipaefTISLDSMKGSMQEFELWNSDGYPSHLLLKLMRDVISGIAHLHELGIVHRDLKPQNVLIIRERSLCAKLSDMGISKRLVGDMSSLSNHATG--SGSSGWQAPEQLLHGRQTRGVDLFSLGCVLFFCITGGRHPFGNRLERDINIVKSKVDLFLVEHIPEAVDLILRLLDPNAEMRPRALEVLYHPLFWNAEMRLSFLRDTSDRVELEDREANSDLLKSLESTAPVALGAKWNEKMEPLFLNNIGRYRRYRFDSVRDLLRVMRNKLNHYRELPAEIQEMIGPVPEGFDRYFRSRFPKLLIEVYKVMLKYCSTEECFSKYF-----\n>tr|A0A7N0UGL7|A0A7N0UGL7_KALFE/68-911 [subseq from] Non-specific serine/threonine protein kinase OS=Kalanchoe fedtschenkoi OX=63787 PE=4 SV=1\n----------------------------------------------------NTTLTVALDGTIELVDVQSGKSLWSYSTGAPIYSSYQAPIER-NGDKENKS--ADTYFIDCGEDWRLYAHYGLAKWPLGRTID--DFVSVLPIISDSGAIIGMKRSSVILIDAMSGRLINTHKLV-LPS---DENNSEMFTAATKD---LIASDTLNRKQLKYPLYITRTDYLVQATDANSMPIWNFTISEMVAAsmCPNLEnSSGGVPGKLVSHSDNDFDMPFPCNSPTVVYRHpvirgkLKNSSSTPKLLMgQSETAMLPqaLQDGKlPPQI-VNTSQQApeMLKHNGEINTVSFVPISEDVRPTSSNsTVKSKIQKFWMDNAFSLMVAIISMITVEglyilLIISTIIILGVVWRNIELNrQSGKLNAKIVTAKKRRNRKSGKNSHLPERADNVTSIGNE-FGHSWNQRVNKTWLDKLVGSGSNGKRIGKLLITGEEIAKGSNGTIVLEGIYDGRIVAVKRLVQSHHDVAFKEIQNLIASDRHPNIVRWYGVEYDHDFVYLSLERCTCSLDDLIQAysydsqSTSLIDTQSLGATINcTAKLESLKYLIQDVKLWRENGLPSPTLIRLLRDIVSGIVHLHELGIVHRDLKPQNVLIDKERGLCAKVSDMGISKRLHENMSSFQ-YVT--GCGSSGWQAPEQLLHGRQTRAVDMFSLGCVLFFCVTGGRHPFGDLLERDVNIVKNRVDLFLVEHMPEAVDLFSRLLNPNPELRPKASEVIGHPLFWNSEMRLSFLRDTSDRVELENRESGSELLEALEDTASVALGTNWDERLEPLFISNIGRYRRYKYDSVRDILRVMRNKLNHYRELPPDVQELLGPVPEGFDGYFASRFPKLFIEVYNVLRKHCFDEGDFQKYFRS---\n>tr|A0A6N2KX38|A0A6N2KX38_SALVM/61-251 [subseq from] Non-specific serine/threonine protein kinase OS=Salix viminalis OX=40686 GN=SVIM_LOCUS146656 PE=4 SV=1\n---------------------------------------------------DSTELVALLNGTIYFEDKISGKILWSFSSGGPTYSSYQAPAKHDN-DKEKGPGGLTGFFLDYGDDWQLYAHYKYSGG-MKLPMNIEDFITITPHISEDGaVMLGSKKTTVFVVEAKTGRLIRTYKSPDSPSSlQSIEEGSDLHDDINNNKDLLK-SG---SSNTAQVIYISRTDYALQTFGPNSDkVSWSTKVATIG------------------------------------------------------------------------------------------------------------------------------------------------------------------------------------------------------------------------------------------------------------------------------------------------------------------------------------------------------------------------------------------------------------------------------------------------------------------------------------------------------------------------------------------------------------------------------------------------------------------------------------------------------------------\n>tr|A0A6N2KX38|A0A6N2KX38_SALVM/371-881 [subseq from] Non-specific serine/threonine protein kinase OS=Salix viminalis OX=40686 GN=SVIM_LOCUS146656 PE=4 SV=1\n-----------------------------------------------------------------------------------------------------------------------------------------------------------------------------------------------------------------------------------------------------------------------------------------------------------------------------------------------------------------------------------LFVGILLLCFV-LYLSRESFTLKVQLSgTGLKTSSSKKKKAKKSGKNSVDVEKRNGIALGEGVN--------NTLSDLNKLVDGGANGHKIGKLFVSNTEIAKGSNGTVVLEGVYEGRLVAVKRLVQTHHDVAWKEIQNLIASDRHPNIVRWYGVEYDKDFVYLSLERCTCSLDDLIqiYSDSSLNpvygkDQTSRAAKEHKLRLDSVKGVMQDLNLWKATGHPSPLLLTLMRDMVSGLVHLHELGIIHRDLKPQNVLIIKEKSLCAKLSDMGISKRLLGDMSSFDHHATGC--GSSGWQAPEQLHHGRETRAVDLFSLGCVIFYCITGGRHPFGDHFERDVNIVKNQKDLFLVEYIPEAEHLISCLLNPDPELRPKALEVLHHPMFWDSELRLSFLRDTSDRVELEDRSD-SALVKALEGIAPTALGgGKWNEKMEHAFIIDIGRHRRYKFDDIRDLLRVIRNKLNHYRELPIEIQELVGPVPEGYDNYFASRFPKLLIEVHKVVWKYCREEECFHKYFKSN--\n>tr|A0A6M2EA10|A0A6M2EA10_9ROSI/61-885 [subseq from] Non-specific serine/threonine protein kinase OS=Populus davidiana OX=266767 PE=4 SV=1\n---------------------------------------------------DSTELVALLNGTIYFKDKISGKMLWSFSSGGPTYSSYQAPAKHDS-DKEKGPGGLTGFFIDYGDDWQLYAHYKYSGG-MKLPMNIEDFIKITPHISEDGaVMLGSKKTTVFVVEAKTGRLIRTFKSPDSPSSlPSFEGGSGLHDDLNNNKDLLK-SG---SSNTAQVIYILRTDYALQTFGPNSDkVSWSTKVATIGATFlcKDVENPSEVFNLNFELDS-DTPLSCQSRRIVVQRQD-KSQYS---SGDIHGEDKLPLS--APNLmLTTHPGVEKSFD-DHHARMLLAAPIEHgkEMLALPSDSAAGEVHY-RFGMLLMRSRTRSFILFVGILLLCFV-LYLSKESFTLKGQLSgTGLKTSSSKKKKAKKSGKNNASVENGNGISLG--------EGVNKTLSDLNKLVDGGANGRRIGKLFVSNTEIAKGSNGTVVLEGVYEGRLVAVKRLVQTHHDVACKEIQNLIASDRHPNIVRWYGVEYDKDFVYLSLERCTCSLDDLIqiYSDSSL--NPVygkDQTSRAAIEYKLRLDSVKGVmqdlNLWKSTGHPSPLLLTLMRDMVSGLVHLHELGIIHRDLKPQNVLIIKERSLCAKLSDMGISKRLLGDMSSLDHHATGC--GSPGWQAPEQLHHGRETRAVDLFSLGCVLFYCITGGRHPFGDHLERDVNIVKNQKDLFLVEYIPEAEDLISRLLNPDPELRPKALEVLHHPMFWNSELRLSFLRDTSDRVELEDRVSDSDIMKALEGIAPTALGgGKWNEKMEPAFITDIGRHRRYKFDGIRDLLRVIRNKLNHYRELPKEIQELVGPVPEGYDNYFASRFPKLLIEVYKVVWKYCREEECFQKYIKSN--\n>tr|A0A251SDB4|A0A251SDB4_HELAN/55-839 [subseq from] Non-specific serine/threonine protein kinase OS=Helianthus annuus OX=4232 GN=HannXRQ_Chr14g0427841 PE=4 SV=1\n-----------------------------------------------------SILVAAPDGTLYQVDISSGKIIWSFPSGTQIYDAHQALNLE--DVEHNSSRQHNKFYIDCGDDWQLYIHGINS-KAEKLPFDVEELIGRTPHVSVDGVLIGSKKSTVFLVDPQTGRVIYTFKSDGGPS------SERSSIVLKKDADKWKePTSFDiERVDHSQLLYIKRFDYELTYSsSTTGNVLWSLMFADFEASRQCRGSNNFLGGIKRDEQLQDFC---QSNPPVFRARDLRQLE----LIFLINNIQMPLQGGQtfaPLALPSPDDetSSLSTPVSLPKPFVFKPEIPHQLVPYVPLIPhDKHAKnHASIYVWLHGFLVASFSFFIALILYFWNFG--MKKRNKVKD-FVnnTKVQNATPKKKKARKSASSRVEANSE-----------------NRITSGFQYVEISQLSERKIGKLLVSDKEIGKGSNGTIVLEGVYDARPVAVKRIVKSHHDVALKEIQNLIVSDHHPNIVRWYGVEYDQDFVYIALERCVCSLHDLILSQN-----------------NSTVED---FKLWKPNGYPSHELLKVMRDTVTGLSHLHELGIIHRDLKPQNVLIRKDtSSISAKVSDMGISKRLPADVSCLTKSATGY--GSSGWQAPEQLRNERQTRAVDLFSFGCLLFFCMTGGRHPFGEVLERDLNILNDRKDLFLVDNIPEAFHLISNLLHPDPEFRPKASEVSNHPLFWDPEMRLSFLRDASDRVELEDRETDSALLKALENIGTVGLGGKWDEKLDNILLSDIGRYRKYTYDSVRDLLRVIRNKLNHYRELSKEIRDVLGPVPTGFESYFSSRFPKLVMEVYKVLQEYCGEEEFLHKYYR----\n>tr|A0A1Q3CNA4|A0A1Q3CNA4_CEPFO/59-276 [subseq from] Non-specific serine/threonine protein kinase OS=Cephalotus follicularis OX=3775 GN=CFOL_v3_25002 PE=4 SV=1\n------------------------------------------------KGKAKAALFATMDGRIHLMDGKSETIMWSLETGVPIYSSYHND----NANEKPS----SSFFIECGHDWSLYAHH-KHSATVKLPVTIEDFLRSTPYISEDGaVTLGSKTTTVFVLEANTGRLLRTYNSSDFPS----DNEEGTALYSDGDGDKDV-LKHPSSTTAQLQLHITRTDYALQCFSPNSkKVSWSMTVAKIKAALLCQDVGNQ-----ISWDTLDFPLACQSEVDVYRVR----------------------------------------------------------------------------------------------------------------------------------------------------------------------------------------------------------------------------------------------------------------------------------------------------------------------------------------------------------------------------------------------------------------------------------------------------------------------------------------------------------------------------------------------------------------------------------------------------------------------------\n>tr|A0A1Q3CNA4|A0A1Q3CNA4_CEPFO/357-913 [subseq from] Non-specific serine/threonine protein kinase OS=Cephalotus follicularis OX=3775 GN=CFOL_v3_25002 PE=4 SV=1\n-------------------------------------------------------------------------------------------------------------------------------------------------------------------------------------------------------------------------------------------------------------------------------------------------------------------------------------NNDSEGLLSLPALESVDYEIDGVHDVRMpHKIELSIAFEGPTALALFFFTVILVGCVIYRHALVAKAQVvlKgQPNNSNLKTTSSKRKKARKSG-------KNNGSI---------DQTDKHLYEKFLDLNklvDGGVDGRRIGKLFVTSKEIAKGSDGTIVLEGIYEGRPVAVKRLVQSHHDVAFKEIQNLIASDRHPNIVRWYGVEYDEDFVYLSLERCTCSLDDLIqiYSDSsqkSVFGGNQASRDMieYKLRLDLVKETMQHLNLWKANGHPSPILVKLMRDVVSGLLHLHELGIIHRDLKPQNVLIMKDGSMCAKLSDMGISKRLLGDMSSLGHHATGC--GSSGWQAPEQLLHGRQTRAVDMFSLGCVLFFCITGGRHPFGDRLERDVNIVKNQMDLFLVESLNEAGDLISRLLNPDPELRPNALEVLHHPLFWSSETRLSFLRDTSDRVELEDREADSDFLKALESIAPKALGGKWDEKMEPAFITNIGHYRRYKYDSVRDLLRVMRNKLNHYRELPKQIQDLIGPVPEGFDGYFAGRFPRLLIEVFKVVCNYCKEEECLQRYFRSNV-\n>tr|A0A6J1GF96|A0A6J1GF96_CUCMO/65-260 [subseq from] Non-specific serine/threonine protein kinase OS=Cucurbita moschata OX=3662 GN=LOC111453400 PE=4 SV=1\n----------------------------------------------------NTALVATSAGEIYLVDSNSKKIIWSFASGTPVYSSYQSPTIHDYNKKYASDSSRSPFFFDCGDDWELYIHTEHGRTKLPRTID--EVVRSTPFIFEDGsVMTGSRKTTVYEINPVTGKLIRNHSSD--FSSSGLSNEERSVLNGNSSKNNldnidLIQPGLMK--PIEQRLYITRTDYFLKsSIPGSEEVSWSLNVADIGAT----------------------------------------------------------------------------------------------------------------------------------------------------------------------------------------------------------------------------------------------------------------------------------------------------------------------------------------------------------------------------------------------------------------------------------------------------------------------------------------------------------------------------------------------------------------------------------------------------------------------------------------------------------------\n>tr|A0A6J1GF96|A0A6J1GF96_CUCMO/420-944 [subseq from] Non-specific serine/threonine protein kinase OS=Cucurbita moschata OX=3662 GN=LOC111453400 PE=4 SV=1\n-----------------------------------------------------------------------------------------------------------------------------------------------------------------------------------------------------------------------------------------------------------------------------------------------------------------------------------------------------------------------------IVIFITMFLGLIKQGGALVAKAKQFfLKEKPPSTVNSKIVSSKKKKSRKTSRNGNFEKKDASF-SSENEDMVRSESDFNNWFHTNNFTDTTGGGRQIGKLMVTNTEIAKGSDGTIVLEGVYEGRLVAVKRLVKTHHNVAFKEVQNLIASDRHQNIVRWYGVEYDQDFVYLSLERCTCSLDDLIQICSdpslnSLlsLDEDAGPISDYKLRLESLKNVVSDLNLWKENSRPSPLLLRLMRDMVAGLEHLHELGIIHRDLKPQNVLITKQKSVCAKLSDMGISKRLLKDMSSLGHHATGC--GSSGWQAPEQLLHGRQTRAVDLFSLGCVLFFCLTGGRHPFGDRFERDVNIVKNQMDLFLVECIPEAVDLISRLLNPNPDLRPRASEVLQHPLFWSSEARLSFLRDTSDRVELEDRETHSDLLEALESTAPLALGAKWDEKLDPAFITNIGQYRRYKYDSVRDLLRVMRNKLNHYRELPKEIQELIGSVPEGFDNYFASRFPRLLTEVYRVISQYCREEEGFRKYFKSH--\n>tr|A0A251S3Q9|A0A251S3Q9_HELAN/47-850 [subseq from] Non-specific serine/threonine protein kinase OS=Helianthus annuus OX=4232 GN=HannXRQ_Chr16g0531931 PE=4 SV=1\n------------------------------------------------------ALVATLDGTINLVYRDSGRIIWSFASGPPIYSSYQAPINHDDDKENAsssSSSSGGSYYIDCGDDWKLFAH-TDLGKQAMDM-SMEEFIRIMPHVSEDGgVILGSKKTTAFVVDANSGRIIRVHHSSPDTAHTPVINATSDSII---------RKTIKKHEKPDKQLSFTRTDYVLTTFAPNSDkVLWNVTVADIDVALLCQENANSIAGPSMSpridIGskshdKFNMPLSCQSKAVVHRLRIPRDMDAFQISGKQSEP-KAPILILPPNEPLLPNSeksRKYSRDNDFETQTVFSLPSVEPGL-EIPGPQD--VKK-HVVSERRI----AFVIISALIIVIGFLMYRH--HILTSVTLNKNAKSSSSRKKRHRKSGKSY---GNEDG---NGNAE---GDVEKS-LLKFNDLVECDMEGRTIGKLFVSSNEIAKGSNGTVVLEGMYEGRKVAVKRLVRAHHDVAFKEIQNLIASDQHTNIVRWHGVEYDQDFVYLSLERCACSLYDLIQMYT---D---SSQNVGPTKTRMMDDVMHGVRLWRSNGYPSPILLKLMRDIVAGLVHLHELGIIHRDLKPHNVLIVKEKVLCGKLSDMGISRRLVGDMSSLGHHATG--SGSSGWQAPEQLLLGRQTRAVDLFSLGCVLFFCITCGRHPFGDHLERDVNVAKNRVNLFLVEHIPEAVNLFSQLLNPNAELRPKASEVLHHPLFWNSEIRVSFLRDTSDRVELEDREVNSIILGALESKGSIALGGKWDEKMEPAFIANIGRYRRYKYNSVRDLLRVIRNKLSHYRELPYEIQELLGSIPEGFDVYFASRFPRLLMEVYIVMYHYCKEEEWFHKY------\n>tr|A0A444WWI2|A0A444WWI2_ARAHY/81-914 [subseq from] Non-specific serine/threonine protein kinase OS=Arachis hypogaea OX=3818 GN=Ahy_B10g100358 PE=4 SV=1\n------------------------------------------------------ALVAALDGTMYLVDKQEngpTRVIWSFSTGSPIYHSYQAPIHKDSGKENRST-PRISGSVECGDDWSLYMHDKHFGKmKISES--IAEYVARTPTFSDDgAVTLGSKRSTLFEVDAKTGRIIQTHSMSDSdNSSTSWSDDKKSdtDILITKKKDLANPTEL----NSPELlLKIFRTDYSLRSVGpSSGVVLWTMTVSEFEAVLLcQHTSFDADDEYV-SDSELGFAMPYPcqEIQPVFRLRK--NFILEPSI---TE--RLPGSDHE-NSMLLMPASDLMLPSQAnfeklnvdDGNMMLPVPIPNSLPSPKPKIVYPSR-MHEWSTPLRFMMLMVLGFVLYTLVV--------KSKDTPKDQNQSESKILPAKKKKTRKSGKNNvAVDKKEK-HLSSEDEDMLMRKDLDVEAGGWMQFNqiDQGVDGRRVGKLLVSNKEIAKGSNGTIVFEGIYEGRAVAVKRLVKTHHDVAYKEIQNLIVSDHHPNIVRWHGVEYDQDFVYLALERCTCSLDDFIQIYSDISDNPLLRkNQAFKSSIKAQIDMGKDnmHGLWKANGYPSPLLLKLMRDVVSGIVHLHELGIIHRDLKPQNVLIIKERSLCAKLSDMGISKRLPEDMSALGHNATG--AGSSGWQAPEQLGQGRQTRAVDLFSLGCVLFFCMTGGRHPFGERLERDVNIVKNRMDLFLVEFIPEAEDLVSSLLNPNPDIsislifRPKAIEVLHHPFFWSPEMRLSFLRDASDRVELEDRETNSVLLNALERIATVALGAKWDEKLEPAFLTNIGRYRRYKYDSVRDLLRVMRNKLNHYRELPQEIQELVGTVPEGFNEYFASRFPRLLIEVYKVISKYCKEEQCFDRYFK----\n>tr|A0A6S7M5F7|A0A6S7M5F7_LACSI/60-265 [subseq from] Non-specific serine/threonine protein kinase OS=Lactuca saligna OX=75948 GN=LSAL_LOCUS10639 PE=4 SV=1\n-----------------------------------------------------AILVAAPDGTLYQVDISSGRILWSFPSGAPIYDSHQAVNLE--DDEHNSSrqQQHNKFYIDCGDDWQLYIHA-KNTKAEKLPFGVEELIGRTPHVSVDGVLLGSKKTTVFLVDPQTGKIIYTFKSNG------GQTPEQNSIILKKDANKWNDPTTLdfDHVDHDQLLYIKRFDYELKYSsSTTGNVLWYLMFADFEAS-QCHGSNTFLGGMQDFC-----------------------------------------------------------------------------------------------------------------------------------------------------------------------------------------------------------------------------------------------------------------------------------------------------------------------------------------------------------------------------------------------------------------------------------------------------------------------------------------------------------------------------------------------------------------------------------------------------------------------------------------------\n>tr|A0A6S7M5F7|A0A6S7M5F7_LACSI/390-818 [subseq from] Non-specific serine/threonine protein kinase OS=Lactuca saligna OX=75948 GN=LSAL_LOCUS10639 PE=4 SV=1\n---------------------------------------------------------------------------------------------------------------------------------------------------------------------------------------------------------------------------------------------------------------------------------------------------------------------------------------------------------------------------------------------------------------------------------------------------------KKKKTRKSGGNNHIVSERKIGKLLVFNKEIGKGSNGTVVLEGIYDGRAVAVKRIVKVHHDVALKEIQNLIVSDQHPNIVRWHGVEYDQDFVYIALERCVCSLHDLIL-----LHG---DS---SVELQSTMEVFKDLKLWKPNGYPSPVMLKVMRDIVTGLAHLHELGIIHRDLKPQNVLIRKDTSISAKVSDMGISKRLSDNKSSLTKTTTGY--GSSGWQAPEQLKNERQTRAVDLFSFGCLLFFCITGGRHPFGDMLERDINIVNDRKDLFLVDNIPEAFHLISHLLHPDPQFRPKAAEVYNHPLFWDAETRLSFLRDASDRVELEDRETNSNLLKSLEATGPQALGGKWDEKLDNTLLTDIGRYRKYKYDSVRDLLRVIRNKLNHYRELPKELQSVLGVVPTGFEGYFNSRFPRLVMEVYKVLKEYCGDEEFLHKYYR----\n>tr|A0A2I0KFP9|A0A2I0KFP9_PUNGR/51-251 [subseq from] Non-specific serine/threonine protein kinase OS=Punica granatum OX=22663 GN=CRG98_012281 PE=4 SV=1\n-----------------------------------------------------TALVAALDGTIHLMDSDSGRVIWSFASGPPIYSSYQAPV-NQDNDTEISTEPNRRFFIDCGDDWELYAHSE-LGK-VKLPLNIDDFIRSTPLISEDdRsITLGSRKSTVFEVDALTGRLLHAYGMPDSPSTSPM--NTENTFFYNEKAKDLVESSSTMSETMQHRLKITRIDYILQSFAvKSGRSLWNMTLAEIGAALICHEDENS-------------------------------------------------------------------------------------------------------------------------------------------------------------------------------------------------------------------------------------------------------------------------------------------------------------------------------------------------------------------------------------------------------------------------------------------------------------------------------------------------------------------------------------------------------------------------------------------------------------------------------------------------------\n>tr|A0A2I0KFP9|A0A2I0KFP9_PUNGR/354-889 [subseq from] Non-specific serine/threonine protein kinase OS=Punica granatum OX=22663 GN=CRG98_012281 PE=4 SV=1\n-------------------------------------------------------------------------------------------------------------------------------------------------------------------------------------------------------------------------------------------------------------------------------------------------------------------------------------------MLPLPAPESANSGVAN-RDLKIPFTDVSSKSVGWSAALSLLVVTAI-IVGFVYHYARKS-REHANQVEDSNMKTPsKKKKPRKPGKSNGsPQSKGKDIVTGTEEGLANSEGEDDAWKKLNKIVTGNLDGRRIGKLFVSNAEIAKGSNGTIVFEGVYEGRPVAVKRLVKAYHDVAIKEIENLIASDRHPNIVRWYGLEFDQDFAYVSLERCTCSLDDLIQIfsdstkDSMFPEDPSSRTMIeYKFRLNSVRDTFQDVSLWKPNGHPSPLLIKLMRDVVSGLVHLHDLGIIHRDLKPQNVLINKERFICAKLSDMGISRRLHANMSSLGYHATGC--GSSGWQAPEQLLHGRQTRAVDVFSLGCVLFFCITGGRHPFGDRFERDANIVKNKMDLFLVEFIPEAVDLFFRLLNPEPDLRPKALDVLHHPLFWTSELRLSFLRDMSDRVELEDRETESDLLKALEKTAPLALGGKWDEKMEPAFINNIGRYRRYKYDSVRDLLRVMRNKLNHYRELPKEIKELLGPVPEGFDHYFAGRFPKLLIE------------------------\n>tr|A0A2G3CQT5|A0A2G3CQT5_CAPCH/96-324 [subseq from] Non-specific serine/threonine protein kinase OS=Capsicum chinense OX=80379 GN=BC332_12247 PE=4 SV=1\n------------------------------------------------------AIVAAPDGMVYLLDLKSGKDIWAFRSGPSIYSSYQALS-DYQGDSNNVTIEDDNFYIDCGEDWKLYMHGN-GFEKVALPFSVEEFLKQTPYVSNSGIMLGSKKTTVFIVDAKTGKHIHTFRSDVFPLEG--DTDIGQNPIVPREDVEGWAAAQDTDSEAVHPLYIMRTDYALKYTsSKTGKVLWYLMVADFEASQQCKKIESFLGDISDLEDQLNSGYGVCPTKPVVhRVRNL--------------------------------------------------------------------------------------------------------------------------------------------------------------------------------------------------------------------------------------------------------------------------------------------------------------------------------------------------------------------------------------------------------------------------------------------------------------------------------------------------------------------------------------------------------------------------------------------------------------------------\n>tr|A0A2G3CQT5|A0A2G3CQT5_CAPCH/472-955 [subseq from] Non-specific serine/threonine protein kinase OS=Capsicum chinense OX=80379 GN=BC332_12247 PE=4 SV=1\n---------------------------------------------------------------------------------------------------------------------------------------------------------------------------------------------------------------------------------------------------------------------------------------------------------------------------------------------------------------------------------------------------------KQATDPKLQAVASKKKKSRKSGFSKSsTHneknKKNSHYDDTGVSGVVADtGKSEKVLELNLCKYDSLVYHRKIGKLLVSNTEIAKGSNGTIVLEGIYDGRPVAVKRLVQTHHEVALKEIQNLIASDQHPNIVRWYGVEYDQDFVYLALERCTCSLYEFISSVSNSYQKQFSgydqdAGCLSECTVKFQWKSGDkdDFPLWKPSGYPSAHMLKLMRDMVHGLAHLHELGIVHRDLKPQNVLIVKERSVSAKLSDMGISKHLAGDMSSLTKNSTG--SGSSGWQAPEQLRHERQTRAVDIFSLGCVLFFCITGGKHPYGDSFERDVNIVNNQKDLFLIENIPEAADLISALLHPNPELRPKAVEVLHHPFFWNSEMRLSFLRDASDRVELEDREDGSELLEALESVKTVALGGLWNDKMDSAFINDIGRYRRYKYDSVRDLLRVIRNKLNHYRELSKEIQELLGPVPEGFESYFSTRFPRLVIEVYK---------------------\n>tr|A0A1R3GC54|A0A1R3GC54_COCAP/59-264 [subseq from] Non-specific serine/threonine protein kinase OS=Corchorus capsularis OX=210143 GN=CCACVL1_27089 PE=4 SV=1\n-------------------------------------------------------LAARTDGTIVLRTQNSKRVIWSFASGSPIYSSFQAPSTSDTdTDNanENASQPTTAFFIDCGDDWELYAHTAQSNK-MKLSVSVEEFVKHMPHVSEDgAITLGSKTTTIFVVDAMTGRILHVYRSPD--SPSMLDSNKNETFLYDSDNvnKELLESSV--ANNAKHRFYITRTDYTLQSFHPNSDkISWSLMVAEIGAALLCQdVDVPYIA-----------------------------------------------------------------------------------------------------------------------------------------------------------------------------------------------------------------------------------------------------------------------------------------------------------------------------------------------------------------------------------------------------------------------------------------------------------------------------------------------------------------------------------------------------------------------------------------------------------------------------------------------------\n>tr|A0A1R3GC54|A0A1R3GC54_COCAP/404-921 [subseq from] Non-specific serine/threonine protein kinase OS=Corchorus capsularis OX=210143 GN=CCACVL1_27089 PE=4 SV=1\n-----------------------------------------------------------------------------------------------------------------------------------------------------------------------------------------------------------------------------------------------------------------------------------------------------------------------------------------------------------------------------IPVVLCFILFIIVVLAFFIYHnvLvaKVLAALKDQTGADLNAGASKRKKSRRSGKSN--GSVENGF------SPIYGDN--KLLLDLSKLANGGTDGRRIGKLVVSSIEIAKGSNGTVVLEGFYEGRAVAVKRLVLAHHDVAFKEIQNLIASDRHPNIVRWYGVESDQDFVYLALERCSCSLDDFIQISSDASQSSFlndnqATHAMveHKFQLDSVKGIMQDLSLWKANGHPSPLFLKLMRDIVLGLAHLHDLGIIHRDLKPQNVLIIKEKTVCAKVSDMGISKRLLEDRSSLGHHATGC--GSSGWQAPEQLLHGRQTRAVDLFSLGCVLFFCITRGRHPFGNHLERDINVVNNQVNLFLVEHIPEAVDLISRLLNPEPELRPNAMEVLQHPLFWNCEMRLSFLRDTSDRVELEDRKADSDILKALESTAPVALGGKWNEKMEPTFIANIGYYRRYKFDSVRDLLRVMRNKLNHYRELPKEIQNLVGPVPEGFDGYFASRFPRLFIEVYKVVYTHCKEEESFQKYFKG---\n>tr|A0A7N1A0L9|A0A7N1A0L9_KALFE/68-878 [subseq from] Non-specific serine/threonine protein kinase OS=Kalanchoe fedtschenkoi OX=63787 PE=4 SV=1\n----------------------------------------------------NTTLTVALDGTIELVDVQSGKSLWSYSTGAPIYSSYQAPIER-NGDKENKS--ADTYFIDCGEDWRLYAHYGLAKWPLGRTID--DFVSVLPIISDSGAIIGMKRSSVILIDAMSGRLINTHKLV-LPS---DENNSEMFTAATKD---LIASDTLNRKQLKYPLYITRTDYLVQATDANSMPIWNFTISEMVAAsmCPNLEnSSGGVPGKLVSHSDNDFDMPFPCNSPTVVYRHPV---I---RGKLKNSS------STP-KLLMGQSETAMLPQALQDEDVRPTSSNSTVKSKIQKFwMDNAfSLMVAIISMItvEGLYILLIISTIIILGVVWRNIELNRQSGKL------NAKIVTAKKRRNRKSGKNSHLPERADNVTSIGNE-FGHSWNQRVNKTWLDKLVGSGSNGKRIGKLLITGEEIAKGSNGTIVLEGIYDGRIVAVKRLVQSHHDVAFKEIQNLIASDRHPNIVRWYGVEYDHDFVYLSLERCTCSLDDLIQAysydsqSTSLIDTQSLGATINcTAKLESLKYLIQDVKLWRENGLPSPTLIRLLRDIVSGIVHLHELGIVHRDLKPQNVLIDKERGLCAKVSDMGISKRLHENMSSFQ-YVT--GCGSSGWQAPEQLLHGRQTRAVDMFSLGCVLFFCVTGGRHPFGDLLERDVNIVKNRVDLFLVEHMPEAVDLFSRLLNPNPELRPKASEVIGHPLFWNSEMRLSFLRDTSDRVELENRESGSELLEALEDTASVALGTNWDERLEPLFISNIGRYRRYKYDSVRDILRVMRNKLNHYRELPPDVQELLGPVPEGFDGYFASRFPKLFIEVYNVLRKHCFDEGDFQKYFRS---\n>tr|A0A6P6UMF4|A0A6P6UMF4_COFAR/63-921 [subseq from] Non-specific serine/threonine protein kinase OS=Coffea arabica OX=13443 GN=LOC113712440 PE=4 SV=1\n------------------------------------------------------AVVAAPDGTIYLVEINSGKVLWSFASGSAIYSSYQAVHHN-EGQRNNATTWADDFFIDIGEDWQLYVNG-NGLKNVKLPVSVEEFLNGTPFISASGIMLGSKKSTIFIVDAKTGKVIHTLCSDTVRA-VEHEHSDESTLVAGTDFGGWVPHSATNLDGIEEPLYVTRKDYVLKFTNmKTGKILWYLMFAEIEASYQCNAIESFLGSVfytedQVSLRKNLDAkLQlHCPPKPVVyRIRDhSSFKSLFKTNSlpdaFaGDKVLLLPAPDLDPMlQLVekiLGlhqsNGGDigLALP-TPESEDFGVVALPEGDIGQIHEIG-GFANLIGshfwFVALFGGLMLLIVTFFVSHLVVKEQ--GKLNKGV--EMPNIQALTTRKKKLRKPRTNSKT-AERKKKNvshdQMVKDINVLPDYERAKKFLQLGLPNNSDGFMDGRNIGRLFVSTTEIAKGSNGTVVLEGIYDGRPVAVKRLVQTHHNVAFKEIQNLIASDHHPNIVRWFGVEYDQDFVYLALERCACSFYDLILLSCSSSQNqeTYQDgdfncAGNEFVRLGLLGD-NHALQLSKSNGYPSHHLLKLMRXgCCSGLAHLHELGIIHRDLKPQNVLVTKERVLCAKLSDMGISKRLSGDMSSLTKHATGY--GSSGWQAPEQLLHERQTRAVDLFSLGCLLFFCITGGKHPFGEILERDVNIVNNQKDLFLIENLPEATDLIASLLHCNPELRPKATQVACHPLFWDSEMRLSFLRDASDRVELEDREKESELLKALESIGNVALGGKWDERMDTAFISDIGRYRRYKFDSVRDLLRVIRNKLNHYRELPKDIQGILGQVPEGFDNYFSTRFPKLVIEVFKVFHLYCAEEEeaFINKYFK----\n>tr|A0A371G4A4|A0A371G4A4_MUCPR/46-234 [subseq from] Non-specific serine/threonine protein kinase (Fragment) OS=Mucuna pruriens OX=157652 GN=IRE1A PE=4 SV=1\n------------------------------------------------------ALVAALDGTMYLVDSVTGRVIWSFSTGSPIYHSHHAPINN-----PNDNITG---LIECGDDWELIVHDTHFGKtRLSESV--ADYVAFTPtITKEGAVILGSKRNTMFEVNAKTGGLVRSYSVSGIdnASNVVSSDDDSHRVTITKNKELADPAQL-NSPEF--LLKIFRTDYFLQSVGPTGIVLWTMAVAEFKAVLLCNE-----------------------------------------------------------------------------------------------------------------------------------------------------------------------------------------------------------------------------------------------------------------------------------------------------------------------------------------------------------------------------------------------------------------------------------------------------------------------------------------------------------------------------------------------------------------------------------------------------------------------------------------------------------\n>tr|A0A371G4A4|A0A371G4A4_MUCPR/389-888 [subseq from] Non-specific serine/threonine protein kinase (Fragment) OS=Mucuna pruriens OX=157652 GN=IRE1A PE=4 SV=1\n-----------------------------------------------------------------------------------------------------------------------------------------------------------------------------------------------------------------------------------------------------------------------------------------------------------------------------------------------------------------------------------------------FYRslvVRNKVVLKDQN-SELnSKSSPhKKKKARKSGKNSIIVDKQDRHLSSAEGDIlTHEEIDI-----DARLHFNKVDGRRIGKLFVSNNEIAKGSNGTIVLEGTYEGRAVAVKRLVQVHHDVAHKEIQNLIASDRHPNIVRWYGVECDHDFVYLALERCTCNLDDLIHICSDISENPSFSKDQYShIFKNAQMktERNNMQYLWKANGFPSPLLLNLMRDVVSGLAHLHELGIIHRDLKPQNVLIIKERSLCAKLSDMGISKRLLEDMSSLHHSTTGC--GSSGWQAPEQLVQGRQTRAVDLFSLGCVLFFCMTAGRHPFGERLERDVNIVKNQKDLFLVEFIPEAEDLISCLLNPNPDLRPKAIEVLHHPLFWSSEMRLSFLRDASDRVELEDREIDSDLLKALENIAPLALGAKWDEKLDPDFITNIGRYRRYKFDSVRDLLRVMRNKLNHYRELPQEIQELVGSVPEGFNAYFASRFPRLLIEVYKVICKNCKDDECFQRYF-----\n>tr|A0A1R3ILC5|A0A1R3ILC5_9ROSI/58-265 [subseq from] Uncharacterized protein OS=Corchorus olitorius OX=93759 GN=COLO4_22561 PE=4 SV=1\n-------------------------------------------------------LAARTDGTIVLRTQNSKRVIWSFASGSPIYSSFQAPSTSDTdTDNanENASQPTTAFFIDCGDDWELYAQTAQSNK-MKLSVSVEEFVKHMPHVSEDgAITLGSKTTTMFVVDAMTGRILHVYRSPD--SPSMLDSNKNEIFLYDSDnANkELLESAV--ANNAKHRFYITRTDYTLQSFHPNSDkISWSLMVAEIGAALLcQDVDVPFIAST---------------------------------------------------------------------------------------------------------------------------------------------------------------------------------------------------------------------------------------------------------------------------------------------------------------------------------------------------------------------------------------------------------------------------------------------------------------------------------------------------------------------------------------------------------------------------------------------------------------------------------------------------\n>tr|A0A1R3ILC5|A0A1R3ILC5_9ROSI/401-920 [subseq from] Uncharacterized protein OS=Corchorus olitorius OX=93759 GN=COLO4_22561 PE=4 SV=1\n-------------------------------------------------------------------------------------------------------------------------------------------------------------------------------------------------------------------------------------------------------------------------------------------------------------------------------------------------------------------------YPIP--VVLCFILFIIVVLAFFIYHnvLvaKVLAALKDQTGADLNAGASKRKKSRRSGKSN--GSVENGF------SPVYGDN--KLLLDLNKLANGGTDGRRIGKLVVSSTEIAKGSNGTVVLEGFYEGRAVAVKRLVLAHHDVAFKEIQNLIASDRHPNIVRWYGVESDQDFVYLALERCSCSLDDFIQISSDASQSSFlnenqATRAMveHKFHLDSVKGIMQDLSLWKANGHPSPLFLKLMRDIVLGLAHLHDLGIIHRDLKPQNVLIIKEKTVCAKVSDMGISKRLLEDRSSLGHHATGC--GSSGWQAPEQLLHGRQTRAVDLFSLGCVLFFCITRGRHPFGNHLERDINVVNNQVNLFLVEHIPEAVDLISRLLNPEPELRPNAMEVLQHPLFWNCEMRLSFLRDTSDRVELEDRKADSDILKALESTAPVALGGKWNEKMEPTFIANIGYYRRYKFDSVRDLLRVMRNKLNHYRELPKEIQNLVGPVPEGFDGYFASRFPRLFIEVYKVVYTHCKEEENFQKYFKG---\n>tr|A0A200PR15|A0A200PR15_9MAGN/65-197 [subseq from] Non-specific serine/threonine protein kinase OS=Macleaya cordata OX=56857 GN=BVC80_9085g56 PE=4 SV=1\n-----------------------------------------------------TFLLAHNDGTIYKVESESGKVMWSFSSGSSIYSSYQALPVD-SSDKEYNSGRGGENYIDVGADGKLVWKGPNNNTKMEPPMTPEEFVSKAPRILDGQVILASKKTTVFILDNMSGRMVSTHTLDKSLPNVEVDG----------------------------------------------------------------------------------------------------------------------------------------------------------------------------------------------------------------------------------------------------------------------------------------------------------------------------------------------------------------------------------------------------------------------------------------------------------------------------------------------------------------------------------------------------------------------------------------------------------------------------------------------------------------------------------------------------------------------------\n>tr|A0A200PR15|A0A200PR15_9MAGN/310-837 [subseq from] Non-specific serine/threonine protein kinase OS=Macleaya cordata OX=56857 GN=BVC80_9085g56 PE=4 SV=1\n----------------------------------------------------------------------------------------------------------------------------------------------------------------------------------------------------------------------------------------------------------------------------------------------------------------------------------------------------------------------------LWLIIFLVGSPLLGLIAIFFFRRLAFNDLKEKQTT---V--SKRKKARRLGNNKnnANFEKNTKiiFYEEGEKTNGlqfIERNDNEPLLDFTKPANGCSAGRKIGKLFVSNTEIAKGSNGTVVLEGNYEGRSVAIKRLVKAYHDVASKEIQNLIASDRHPNIVRWYGVEYDSDFVYLSLERCMCSLNDLIQICSAssqssvFVEDQSANStNAFNVRLDSVQGIDKDIELWKANGYPSPQLLKMMRDVVSGLAHLHELGIIHRDLKPQNVLILKQRSLCAKLSDMGISKRLIDDMSSLGHHATG--SGSSGWQAPEQLLHGRQTRAVDLFSLGCVLFFCMTGGKHPFGDRLERDINIVKNHVDLFMVEHIPEAVDLLSHLLDSDPELRPKALDVLQHPLFWNSETRLSFLRDTSDRVELEDRENESDLLKALEAVAPVALGGKWDEKMETTFIANIGRYRRYNFDSTRDLLRVIRNKLNHYRELPKDIQELLGGVPEGFDGYFASRFPRFLIEVYKVMYKYCREEECFLKYFKSN--\n>tr|A0A2N9HRF7|A0A2N9HRF7_FAGSY/842-923 [subseq from] Uncharacterized protein OS=Fagus sylvatica OX=28930 GN=FSB_LOCUS42447 PE=4 SV=1\n----------------------------------------------DIQHKHSTALHAGPDGTVHLVESNSNRVIWSFASGTPMYTSYQAPF-GQDNDTENASEPSGRFFIDSGDDWELYMHSEQFGRM--------------------------------------------------------------------------------------------------------------------------------------------------------------------------------------------------------------------------------------------------------------------------------------------------------------------------------------------------------------------------------------------------------------------------------------------------------------------------------------------------------------------------------------------------------------------------------------------------------------------------------------------------------------------------------------------------------------------------------------------------------------------------------------\n>tr|A0A2N9HRF7|A0A2N9HRF7_FAGSY/994-1148 [subseq from] Uncharacterized protein OS=Fagus sylvatica OX=28930 GN=FSB_LOCUS42447 PE=4 SV=1\n--------------------------------------------------------------------------------------------------------------------------------------SIDDFVKNTPYISEDGaVMLGSKKTTVFEVDLKTGKLIRSYAFDSP--STLRSAEKQSSSYNETSNKELVKSGLMNPNVVDLRLYITRTDYLLTSSAPNSeKTSWNMTIAEVGASLLCLDAsgtpTNLADKLGSEIGIDfAIPLSCHTKSPIFRHRN---------------------------------------------------------------------------------------------------------------------------------------------------------------------------------------------------------------------------------------------------------------------------------------------------------------------------------------------------------------------------------------------------------------------------------------------------------------------------------------------------------------------------------------------------------------------------------------------------------------------------\n>tr|A0A2N9HRF7|A0A2N9HRF7_FAGSY/1259-1791 [subseq from] Uncharacterized protein OS=Fagus sylvatica OX=28930 GN=FSB_LOCUS42447 PE=4 SV=1\n--------------------------------------------------------------------------------------------------------------------------------------------------------------------------------------------------------------------------------------------------------------------------------------------------------------------------------------------------------------------------SSLILFVI-ILIVGLIVKGYSLAVKEQALLNEQPCNSSSKTASSKRKKIQKSGKNGSVEKKDKH-VSSENGDVfAHTDGDNQMSLHLNKLVDGGTNGRRIGKLFVSNTEIAKGSNGTIVLEGIYEGRPVAVKRLVQAHNDVAFKEIQNLIASDQHPNIVRWYGVEYDQDFIYLSLERCTCNLDDLIQIYSDCSQNQVFNKdkAMRaMIEYKARLESVKNIfpdlNLWKANGHPSPLLLKLMRDVVSGLVHLHELGIIHRDLKPHNVLIIKERSLCAKLSDMGISKRLVGDMSSLGHHATGKHSHlviLSGWQAPEQLLHGRQTRAVDLFGLGCVLFFCITGGRHPFGDSLERDINIVKNQMDLFLVEHIPEVVHLISRLLNPDPELRPKALEVLHHPLFWTSEMRLSFLRDTSDRVELEDRETDSDLLKALESIGQVALGGKWDEKMEPAFITNIGHYRRYKFDSVRDLLRVMRNKLNHYRELPKQIQVLVGPVPEGYDSYFASRFPRLFIEVYKVVYRYCMEEECFQKYFKSNV-\n>tr|A0A6J1EFL5|A0A6J1EFL5_CUCMO/2-194 [subseq from] serine/threonine-protein kinase/endoribonuclease IRE1a-like isoform X2 OS=Cucurbita moschata OX=3662 GN=LOC111433677 PE=4 SV=1\n------------------------------------------------------------------------KIIWSFSSGPPIYSSHQA-HVHHEQNQENASGLSRSFFFYCGDDWELYMHTEYGETKLPKTID--EVVRSSPYIFEDGtVMTGSTKTTVFEVDHVTGELIRSHIPDLLSSELSNEDLGSSKAKNNLDDKDLMQPGVMNPPVEPR-LYITRTDYSLKSsFSGSKEVSWSLSVAEIGATLLCPEVENPVEGIPWNLQNN--------------------------------------------------------------------------------------------------------------------------------------------------------------------------------------------------------------------------------------------------------------------------------------------------------------------------------------------------------------------------------------------------------------------------------------------------------------------------------------------------------------------------------------------------------------------------------------------------------------------------------------------\n>tr|A0A6J1EFL5|A0A6J1EFL5_CUCMO/273-829 [subseq from] serine/threonine-protein kinase/endoribonuclease IRE1a-like isoform X2 OS=Cucurbita moschata OX=3662 GN=LOC111433677 PE=4 SV=1\n-----------------------------------------------------------------------------------------------------------------------------------------------------------------------------------------------------------------------------------------------------------------------------------------------------------------------------NNISSLPPNSSSEAVVPMPLMKVN--E-SSIFKGFNKMETL----AGPIGLLFVVLITML--VGLMKYGRTLAVKVKQRFFNEKLSSTYNARiiSSKKNKPRKS---KRSGNSEKMDASIS-SEIENSLMQSENNwfQDNNLIGGRRIGKLIVTNKEIAKGSNGTVILEGIYEGRVVAVKRLVKAHHDVASKEVQNLMASDFHQNIVRWYGTESDQDFVYISLERCTCSLDDLIQIcSDQSLNSMLGLDQDTVPMIDSVKEVIPDLKLWKENGHPSTVVLKLMRDMVAGLVHLHELGIIHRDLKPQNVLIIKKKSICAKLSDMGISKHLSADMSSLGHRATGC--GSSGWQAPEQLLQGRQTRAVDLFSLGCVLFFCITGGRHPFGDRLERDINIVKNQMNLFLVESIPEALDLISQLLNPNPCLRPKASEVLHHPFFWSSEMRLSFLHDTSDRIELEDRET--NLMKALENTAQLAIGTKWDEKMEPAFIANIGWYRRYKYDSVRDLLRVMRNKLNHYRELPKEIQELIGSVPEGFDGYFASRFPRLLIEVYKVISQYCRQEECFQKYFKSPV-\n>tr|A0A1S3B291|A0A1S3B291_CUCME/60-913 [subseq from] Non-specific serine/threonine protein kinase OS=Cucumis melo OX=3656 GN=LOC103485194 PE=4 SV=1\n--------------------------------------------------KSSTALIAALDGTIHLVDSNSMKIIWSFSSGPPIYSSYQANINHE-HNQENASGVGSSFFFDCGDDWELYIHTEHGKMKLPSTID--EVVRNTPYIFEDGaVMTGSRKTTVFEVDLVTGELIRNHM-SKFLSSE-LSNEEP-GSYKSKQnmdIKDLMQSSMMN--PVEPRLYITRTDYSLKSsFSNSEEASWSLNVAEIGATLLCPDVENPIEGIPWTLQnNNSFGIDFAMPLS-CQSKALVFRDRSHFLSGPSGYKRLPSEAHNSNNISLVSAsgsflpSQLTVGKhiNTGSEKfMLTGPVNNTSYRVVplpsMKINESNIIQEQKMGTLPGAFGLFFVFLLTML--VGLMKYGRTLAVKVKQSFLKEQSsLGTSNSRviSSKKNKPRKSKKSGSSGkrevSISSEIEDML-LQREDNLNNGFHdnNLTNIAGSGRRVGKLWVTNKEIATGSNGTIILEGIYEGRPVAVKRLVKTHHDIGSKEVQNLIVSDRHPNIVRWYGMDSDQDFVYLSLERCTCSLYDLIKIYSDLpmnsmlgLDQDTGRMDEYNIHLESIKVAMPNLKLWNENGRPSSVLLKLMRDIVAGLEHLHELGIIHRDLKPQNVLIVKQQSICSKLSDMGISKRLPANVSSLGHRATGC--GSSGWQAPEQLLHGRQTRAIDLFSLGCVLFFCVTGGRHPFGDSLERDVNIVNNKMNLLLVDNIPEVVDLISQLLNPNPGLRPKASEVLQHPLFWSPEMRLSFLRDTSDRIELEDRE--TDLLKALESTAQIALGLKWNEKLEPIFIANIGRYRRYKYDSVRDLLRVMRNKLNHYRELPKEIQELVGSIPVGFDDYFTRRFPKLLIEVYKVISCFCRQEECFQKYFKSH--\n>tr|A0A5N6PY74|A0A5N6PY74_9ASTR/53-849 [subseq from] Uncharacterized protein OS=Mikania micrantha OX=192012 GN=E3N88_00465 PE=4 SV=1\n------------------------------------------------------ALIATLDGTISLVYRDSGRLIWSFPSGLPIYSSYQAPINH-DDDKENASASGGSYFIDCGDDWKLVA-HTDLGKQTMDM-SMEEFIRITPHVSEDGgVILGSKKTTAFVVDADSGKIIRVHHSTPDTTHMSSTNATSDSFI--KK-------ITTKNEKPDKQLSFTRTDYILTTfVPNSDKVLWNVTVADIDVALLCQENPNSITGLSASSHIDISSKSLeNFNMPLsCQSKAVVHRLRIPHkldsfqIKEKQSEHKAPILLLPPNEPLLPNSEkSLKYSRDDDFETETLFSLPSIEIS--PDMLGSQDARKHVvAERRIAIII-I----LVLIVVIGFLMYRHHTLMSVMLNKNS--KSSSSRRKRHRKSGKNYG-NDDGNGFIEV--------DSEKNSL-NFNHLIECDMEGRSIGKLFVSTKEIAKGSNGTIVLEGMYEGRKVAVKRLVRAHHDVAFKEIQNLIASDQHHNIVRWYGVEYDHDFVYLSLERCACSLYDLIQMYS---ESSQNMGPTNTRMMNDIMH---DVHLWRPNGYPSPIMLKLMRDIVSGLVHLHELGIIHRDLKPHNVLIVKERVLCGKLSDMGISRRLVGDMSSLGHHATG--SGSSGWQAPEQLLLGRQTRAVDLFSLGCVLFFCITCGRHPFGDHLERDVNVAKNQVNLFLVEHIPEAVNLFSQLLNPNAELRPKASEVLHHPLFWNSETRISFLRDTSDRVELEDREVNSIILGALESKGSVALGGKWDEKMEPAFITNIGRYRRYKYNSVRDLLRVIRNKLNHYRELPKEIQELLGSIPEGFDQYFGSRFPRLLMEVYNVMHHYCKEEEWF---------\n>tr|A0A6A1UT69|A0A6A1UT69_9ROSI/48-674 [subseq from] Non-specific serine/threonine protein kinase OS=Morella rubra OX=262757 GN=CJ030_MR8G015336 PE=4 SV=1\n---------------------------------------------------SEVAIVADLDGTIYLVDTGSGKVLWSFASGRPIYYSYQAVL---NGDDGKSNASGtnYEFYIDCDDDWALYWHSKSIGKMK-LPLSAEEYIRNAPYISEDGgVTLGSKKTTVFLVDSKSGKVVHTYNLDDSPSTSGVRDTEENPVLSDEDAEELVESGALDLESIEQPLYIKRTDYVLQHYSPdNGKVLWNVTFAEFDAAF-GYQKIDSSYGGSSPKGGNKLiPAVNSqllyQSAPIV-LRNRGQRLIDSLDGLLKgHSGGRPLTASSDSFL-PGAINQsPEAPYSRKGGQMLSLPVSGNDNSGSLVMLDVDANEMNIPLILKQIMVklqisYIISFLLALLSILGSIFYhRVAFGKqRKLNTYGEELKVyaGAPKKKRSRRLGNNKknAIQQEMpRDFsydnkVGDTNRVPHFERNQGKSLVTFTDL----VDGRRIGKLLVSNKEIAKGSNGTIVLEGNYDGRPVAVKRLVKAHHDVALKEIQNLIASDHHPNIVRWYGVECDQDFVYLSLERCTCSLNDLIFICSESFQCqlvpkdPDTnSLNEYNVQFQSIKENNKDVELWKKNGYPSPQLLKLMRDVVCGLAHLHELGIIHRDLKPQNVLIIKDRSVCAKLSDMGISKRLSGDMSSLTGQATG-----------------------------------------------------------------------------------------------------------------------------------------------------------------------------------------------------------------------------------------\n>tr|A0A6A1UT69|A0A6A1UT69_9ROSI/673-864 [subseq from] Non-specific serine/threonine protein kinase OS=Morella rubra OX=262757 GN=CJ030_MR8G015336 PE=4 SV=1\n------------------------------------------------------------------------------------------------------------------------------------------------------------------------------------------------------------------------------------------------------------------------------------------------------------------------------------------------------------------------------------------------------------------------------------------------------------------------------------------------------------------------------------------------------------------------------------------------------------------------------------------------------------------------------------------------------------------TGGKHPYGDSIERDVNIVNNRKDLFLVESIPEAVDLFSRLLDPQPDMRPKARDVLHHPFFWDCETRLSFLRDASDRVELEDRESESKLLNSLESIATTALNGKWDEKMENAFVDNIGHYRRYKFDSIRDLLRVIRNKLNHYRELPQEIQEILGPVPEGFDSYFSSRFPRLLMEVYNVMHKYCRDEEFLRKQA-----\n>tr|A0A5D3CPU4|A0A5D3CPU4_CUCME/66-258 [subseq from] Non-specific serine/threonine protein kinase OS=Cucumis melo var. makuwa OX=1194695 GN=E5676_scaffold255G00210 PE=4 SV=1\n-----------------------------------------------------TALIAASGGDIYLVDSDSKKIIWSFSSGTPIYSSYQSPT-NYNK-ENASGSTRSPFFFDCGDDWELYIHTEHGRTKLPRTID--EVVRSTPYIFEDGsVMTGSRKTTVYEVNPVTGKLIRNHSS-ELSPSGLSNEDFSVLNGNSSKNNLanrdLIQPGLMK--PIEQRLYITRTDYFLKSsFAGSEEVSWSLNVADIGAT----------------------------------------------------------------------------------------------------------------------------------------------------------------------------------------------------------------------------------------------------------------------------------------------------------------------------------------------------------------------------------------------------------------------------------------------------------------------------------------------------------------------------------------------------------------------------------------------------------------------------------------------------------------\n>tr|A0A5D3CPU4|A0A5D3CPU4_CUCME/417-940 [subseq from] Non-specific serine/threonine protein kinase OS=Cucumis melo var. makuwa OX=1194695 GN=E5676_scaffold255G00210 PE=4 SV=1\n------------------------------------------------------------------------------------------------------------------------------------------------------------------------------------------------------------------------------------------------------------------------------------------------------------------------------------------------------------------------------ALFITMFLGLINRGGALVAKLKQFLfKEKQPSTVSSKIVSSKKKKARKLGKNGNFDKKD-ASVSSENEDMVRSEGDFNNWFPPNNLIDTTGNGRQIGKLMVTNTEIAKGSNGTIVLEGVYEGRLVAVKRLVKTHHDVAFKEVQNLIASDRHQNIVRWYGVEYDQDFVYLSLERCTCSLDDLIQICSdPSLNTLLsldedaGPMIDYKLRLESLKNVISDLNLWKKNSRPSPLLLGLMRDMVAGLEHLHELGIIHRDLKPQNVLITKQKSVRAKLSDMGISKRLLKDMSSLGHHATGC--GSSGWQAPEQLLHGRQTRAIDLFSLGCVIFFCLTGGRHPFGDRFERDVNIVRNQMDLFLVEGIPEAVDLISQLLNPNPDLRPRASEVLQHPLFWSSEVRLSFLRDTSDRVELEDRENHSDLLEALESTAPLALGGKWDEKLDPAFITNIGQYRRYKYDSVRDLLRVMRNKLNHYRELPKEIQELIGSVPEGFDNYFASRFPRLLTEVYRVISQYCREEEGFRKYFKSH--\n>tr|A0A061DF13|A0A061DF13_THECC/56-263 [subseq from] Non-specific serine/threonine protein kinase OS=Theobroma cacao OX=3641 GN=TCM_000044 PE=4 SV=1\n-------------------------------------------------------LAARADGTIVLRTKKSKRVIWSFASESPIYSSYQAPPPSDNGNENA-SQPTAAFFIDCGDDWELYAHATHSNK-MKLSVTVEEFVKHMPHVSEDgAITLGSKRTTVYVVDAMSGRLLHVYRSPD--SPSMLESDKKETSLYDNDNgnkELLKSAA---ANPAQQRFHITRTDYTLQSFHPNSDkIAWSLMVAEIGAALLcQDVDVPFItSALNSS------------------------------------------------------------------------------------------------------------------------------------------------------------------------------------------------------------------------------------------------------------------------------------------------------------------------------------------------------------------------------------------------------------------------------------------------------------------------------------------------------------------------------------------------------------------------------------------------------------------------------------------------\n>tr|A0A061DF13|A0A061DF13_THECC/358-922 [subseq from] Non-specific serine/threonine protein kinase OS=Theobroma cacao OX=3641 GN=TCM_000044 PE=4 SV=1\n---------------------------------------------------------------------------------------------------------------------------------------------------------------------------------------------------------------------------------------------------------------------------------------------------------------------------------------DNKTTVLLPPLENNDSRIADVHDSRITdgQRNF-SKYLVVL----PFILFFIILVGFVTYRhilvAKELTALKDQPGTNLNVRPSKRKKSRRLGKSNGPVEKKDKHTSSESEDgFSPIYGDNKMLLDLNKFVDGGTDGRRIGKLVLFSTEIAKGSNGTIVLEGLYEGRAVAVKRLVQAHHDVAFKEIQNLIASDRHPNIVRWYGVEYDQDFVYLALERCTCSLGDLVQMYSDTSQNPVlsedqATSAMieHKIRLDSVKGIMTDVNLWKPNGHPSPLLLKLMRDVVSGLAHLHDLGIIHRDLKPQNVLIIKEKTVCAKLSDMGISKRLLEDRSSLGHYATAC--GSSGWQAPEQLLHGRQTRAIDLFSLGCVLFFCITRGRHPFGNHLERDINVVNNQVNLFLVEQIPEAVDLISCLLKPEPELRPSALEVLRHPLFWSSEMRLSFLRDTSDRVELEDREADSDILKALESIATVALCGKWTEKMEPAFIANIGYYRRYKFDSVRDLLRVMRNKLNHYRELPKEIQKLVGPVPEGFDGYFATRFPRLFIEVYKVVYRHCREEESFQKYFKSN--\n>tr|A0A0A0KFU7|A0A0A0KFU7_CUCSA/66-259 [subseq from] Non-specific serine/threonine protein kinase OS=Cucumis sativus OX=3659 GN=Csa_6G486760 PE=4 SV=1\n-----------------------------------------------------TALIAASGGDIYLVDSDSKKIIWSFASGTPIYSAYQSPT-NYNK-ENASGSTRSPFFFDCGDDWELYIHTEHGRTKLPRTID--EVVRSTPYIFEDGsVMTGSRKTTVYEVNPVTGKLIRNHS-SEL-SPSGLSNDEFSVLNGNSstnklENRDLIQPGLMK--PIEQRLYITRTDYFLKSsFAGSEEVSWSLNVADIGATL---------------------------------------------------------------------------------------------------------------------------------------------------------------------------------------------------------------------------------------------------------------------------------------------------------------------------------------------------------------------------------------------------------------------------------------------------------------------------------------------------------------------------------------------------------------------------------------------------------------------------------------------------------------\n>tr|A0A0A0KFU7|A0A0A0KFU7_CUCSA/405-940 [subseq from] Non-specific serine/threonine protein kinase OS=Cucumis sativus OX=3659 GN=Csa_6G486760 PE=4 SV=1\n----------------------------------------------------------------------------------------------------------------------------------------------------------------------------------------------------------------------------------------------------------------------------------------------------------------------------------------------------------------------AMVLNGPLGLFIALFITMflglINRGGALVAKLKQFlLKEKQPSAVSSKIVSSKKKKARKLGKNGNFDKKD-ASASSENEDMVRSEGDFNNWFPPNNLIDTSGNGRQIGKLMVTNKEIAKGSNGTIVLEGVYEGRLVAVKRLVKTHHDVAFKEVQNLIASDRHQNIVRWYGVEYDQDFVYLSLERCTCSLDDLIQICSdPSLNSLLSLDEdagpmIdYKLRLESLKNVISDLNLWKKNSRPAPLLLGLLRDMVAGLEHLHELGIIHRDLKPQNVLITKQKSVRAKLSDMGISKRLLKDMSSLGHHATGC--GSSGWQAPEQLLHGRQTRAIDLFSLGCVIFFCLTGGRHPFGDHFERDVNIVRNQMDLFLVEGIPEAMDLISQLLNPNPDLRPRASVVLQHPLFWSSEVRLSFLRDTSDRVELEDRETHSDLLEALESTAPLALGGKWDEKLDPAFITNIGQYRRYKYDSVRDLLRVMRNKLNHYRELPKEIQELIGSVPEGFDNYFASRFPRLLTEVYRVISQYCREEEGFWKYFKSH--\n>tr|A0A6J1IJ73|A0A6J1IJ73_CUCMA/66-261 [subseq from] Non-specific serine/threonine protein kinase OS=Cucurbita maxima OX=3661 GN=LOC111477924 PE=4 SV=1\n-----------------------------------------------------TAIVATSAGEIYLVDSNSKKIIWSFASGTPVYSSYQSPTIHDYNKKYASGSSRSPFFFDCGDDWELYIHTEHGRTKLPRTID--EVVRSTPFIFEDGsVMTGSRKTTVYEINPVTGKLIRNHSSD--FSSSGLSNEERSVLNGNSSKNNldnidLIQPGLMK--PIEQRLYITRTDYFLKsSIPGSEEVSWSLNVADIGATL---------------------------------------------------------------------------------------------------------------------------------------------------------------------------------------------------------------------------------------------------------------------------------------------------------------------------------------------------------------------------------------------------------------------------------------------------------------------------------------------------------------------------------------------------------------------------------------------------------------------------------------------------------------\n>tr|A0A6J1IJ73|A0A6J1IJ73_CUCMA/420-944 [subseq from] Non-specific serine/threonine protein kinase OS=Cucurbita maxima OX=3661 GN=LOC111477924 PE=4 SV=1\n-----------------------------------------------------------------------------------------------------------------------------------------------------------------------------------------------------------------------------------------------------------------------------------------------------------------------------------------------------------------------------IVIFITMFLGLIKQGGALAAKAKQFfLKEKPPSTVNSKIVSSKKKKSRKTSRNGNFEKKDASF-SSENEDMVRSESDFNNWFHTNNFTDTTGGGRQIGKLMVTNTEIAKGSDGTIVLEGVYEGRLVAVKRLVKTHHNVAFKEVQNLIASDRHQNIVRWYGVEYDQDFVYLSLERCTCSLDDLIQICSdpslnSLlsLDEDAGPISDYKLRLESLKNVISDLNLWKENSRPSLLLLRLMRDMVAGLEHLHELGIIHRDLKPQNVLITKQKSVCAKLSDMGISKRLLKDMSSLGHHATGC--GSSGWQAPEQLLHGRQTRAVDLFSLGCVLFFCLTGGRHPFGDRFERDVNIVKNQMDLFLVECIPEAVDLISRLLNPNPDLRPRASEVLQHPLFWSSEARLSFLRDTSDRVELEDRETHSDLLEALESTAPLALGAKWDEKLDPAFITNIGQYRRYKYDSVRDLLRVMRNKLNHYRELPKEIQELIGSVPEGFDNYFASRFPRLLTEVYRVISQYCREEEGFRKYFKSH--\n>tr|A0A1S3B1Y0|A0A1S3B1Y0_CUCME/66-258 [subseq from] Non-specific serine/threonine protein kinase OS=Cucumis melo OX=3656 GN=LOC103485236 PE=4 SV=1\n-----------------------------------------------------TALIAASGGDIYLVDSDSKKIIWSFSSGTPIYSSYQSPT-NYNK-ENASGSTRSPFFFDCGDDWELYIHTEHGRTKLPRTID--EVVRSTPYIFEDGsVMTGSRKTTVYEVNPVTGKLIRNHSS-ELSPSGLSNEDFSVLNGNSSKNNLanrdLIQPGLMK--PIEQRLYITRTDYFLKSsFAGSEEVSWSLNVADIGAT----------------------------------------------------------------------------------------------------------------------------------------------------------------------------------------------------------------------------------------------------------------------------------------------------------------------------------------------------------------------------------------------------------------------------------------------------------------------------------------------------------------------------------------------------------------------------------------------------------------------------------------------------------------\n>tr|A0A1S3B1Y0|A0A1S3B1Y0_CUCME/417-940 [subseq from] Non-specific serine/threonine protein kinase OS=Cucumis melo OX=3656 GN=LOC103485236 PE=4 SV=1\n------------------------------------------------------------------------------------------------------------------------------------------------------------------------------------------------------------------------------------------------------------------------------------------------------------------------------------------------------------------------------ALFITMFLGLINRGGALVAKLKQFLfKEKQPSTVSSKIVSSKKKKARKLGKNGNFDKKD-ASVSSENEDMVRSEGDFNNWFPPNNLIDTTGNGRQIGKLMVTNTEIAKGSNGTIVLEGVYEGRLVAVKRLVKTHHDVAFKEVQNLIASDRHQNIVRWYGVEYDQDFVYLSLERCTCSLDDLIQICSdPSLNTLLsldedaGPMIDYKLRLESLKNVISDLNLWKKNSRPSPLLLGLMRDMVAGLEHLHELGIIHRDLKPQNVLITKQKSVRAKLSDMGISKRLLKDMSSLGHHATGC--GSSGWQAPEQLLHGRQTRAIDLFSLGCVIFFCLTGGRHPFGDRFERDVNIVRNQMDLFLVEGIPEAVDLISQLLNPNPDVRPRASEVLQHPLFWSSEVRLSFLRDTSDRVELEDRENHSDLLEALESTAPLALGGKWDEKLDPAFITNIGQYRRYKYDSVRDLLRVMRNKLNHYRELPKEIQELIGSVPEGFDNYFASRFPRLLTEVYRVISQYCREEEGFRKYFKSH--\n>tr|A0A6J1BXH8|A0A6J1BXH8_MOMCH/66-261 [subseq from] Non-specific serine/threonine protein kinase OS=Momordica charantia OX=3673 GN=LOC111005609 PE=4 SV=1\n-----------------------------------------------------TALIAASGGEFYLIDSSSMKIIWSFTSGTPIYSSYQAPIKHGYKKENASGSSSRPFFFDFGDDWELYMHTEHGRTKLPRTID--EVVRSTPYIFEDGaVMTGSKKTTVFEIDPVTGKSIRNHSSD--FSSSGISNEEHGVLNGynSKnnmDNKDLIQPGLM--NPIQQRLYITRTDYSLKSSfPGSEEVSWSLSFAEIGATL---------------------------------------------------------------------------------------------------------------------------------------------------------------------------------------------------------------------------------------------------------------------------------------------------------------------------------------------------------------------------------------------------------------------------------------------------------------------------------------------------------------------------------------------------------------------------------------------------------------------------------------------------------------\n>tr|A0A6J1BXH8|A0A6J1BXH8_MOMCH/410-931 [subseq from] Non-specific serine/threonine protein kinase OS=Momordica charantia OX=3673 GN=LOC111005609 PE=4 SV=1\n---------------------------------------------------------------------------------------------------------------------------------------------------------------------------------------------------------------------------------------------------------------------------------------------------------------------------------------------------------------------------GLSILIFVtMFLGLINHCRALVVKGKQF-FLKEKTASTVnsKIVSSKKKKARKSGRNGNLEKKDA-SASSENEDILQSEGDFKWF----HHNNLTDYGRWIGKLFVTNTEIAKGSNGTIVLEGVYEGRLVAVKRLVKTHHDVAFKEVQNLIASDRHQNIVRWYGVEYDQDFVYLSLERCTCSLDDLIqiYSDSSLdslfrLDedtGPMVDYKLHLESVKNV---MSDLNLWKKNSRPSPLLLKLMRDMVAGLEHLHELGIIHRDLKPQNVLISKQKSMCAKLSDMGISKRLLKDMSSLGHHATGC--GSSGWQAPEQLLHGRQTRAVDLFSLGCVLFFCLTGGRHPFGDRFERDANIVKNQMDLFLVECIPEAVDLISRLLNPNSDLRPKASEVLQHPLFWSSETRLSFLRDTSDRVELEDRETYSELLEALESTAPLALGAKWDEKLDPAFITNIGQYRRYKYDSVRDLLRVMRNKLNHYRELPREIQELVGSVPEGFDSYFASRFPRLLTEVYKVISQYCKEEESFQKYFK----\n>tr|A0A0K9QWE8|A0A0K9QWE8_SPIOL/58-234 [subseq from] Non-specific serine/threonine protein kinase OS=Spinacia oleracea OX=3562 GN=SOVF_133190 PE=4 SV=1\n------------------------------------------------------ALVATLDGTLSLVEIDSLKILWSIKTGLPIYSSYQASN-NLDVNLENASGIRDDTYIDCGDDWILYRHDRAKGI-MERLKSAKDLIKeTKGLSKNGTSVIGQMATTVFVVDAKTGTIIRTVRFSD--SSGLGFEDGENPIVVR--------------DDSKEQISITRTDYSFLAYSKIsGKILWNVSLSEFEAE----------------------------------------------------------------------------------------------------------------------------------------------------------------------------------------------------------------------------------------------------------------------------------------------------------------------------------------------------------------------------------------------------------------------------------------------------------------------------------------------------------------------------------------------------------------------------------------------------------------------------------------------------------------\n>tr|A0A0K9QWE8|A0A0K9QWE8_SPIOL/386-905 [subseq from] Non-specific serine/threonine protein kinase OS=Spinacia oleracea OX=3562 GN=SOVF_133190 PE=4 SV=1\n------------------------------------------------------------------------------------------------------------------------------------------------------------------------------------------------------------------------------------------------------------------------------------------------------------------------------------------------------------------------------LLVMGYAVF-RKVFGRE-HKQHEDLKLKStPSKKKKPRKSGISKNTTVNDTKGKISKVNYGLLDGF---PSVEVHEQNSGLSFTNSVDVEMGGRKIGKLYVSDYEIAKGSNGTAVFEGAYDGRPVAVKRLVRTHHDVALKEIQNLVASDQHPNVVRFYGVEFDKDFVYLSLERCLCSLSDLVCFHSEFsrgetttKSSVFSSMSPYTTQLLGKMETNNDIDLWKANGYPSPQLLKVMRDVVSGVAHLHELSFIHRDLKPQNVLIIKDKVFCAKLSDMGISKRLVGDMSSLTQHGT--SSGSSGWRAPEQLREGRQTRAVDLFSLGCVLFFCITGGKHPFGDNFERDANIVKNEKDLFLIEDVPEAMDLISNLLDPNPEMRPKAVEVLHHPLFWDSEKRLSFLRDASDRVELEDREIDSELLEALEATGAVALGGKWDDKLETSFLTNITRYRRYKYDSVRDLLRVIRNKLNHYRELPIEIQEVLGSVPEGFDSYFRARFPKLLIEVYKVLYEFCWEEELLGKYFKSS--\n>tr|A0A059AIR2|A0A059AIR2_EUCGR/61-280 [subseq from] Non-specific serine/threonine protein kinase OS=Eucalyptus grandis OX=71139 GN=EUGRSUZ_J02541 PE=4 SV=1\n-----------------------------------------------------TALVAALDGTIHLVDSDSRKVIWSVTSGPPIHSSYHAPIN-KDNENESSSGPSSGYFIDCgDDDWELYIHNEHFGKMK-LGMNIDEFVKNTPLVSEDgSVTLGSRKSTVFEVDALTGRVIRTYGLSDFPSTS--PNDIEQTALQDKIANDLAESNSDTAQ--PR-LKIMRTDYSLQSFAAtSNKVLWNVSVAEIGAALLCRGDDNSFSGSS-VNSRHQLGLESGNSIT---------------------------------------------------------------------------------------------------------------------------------------------------------------------------------------------------------------------------------------------------------------------------------------------------------------------------------------------------------------------------------------------------------------------------------------------------------------------------------------------------------------------------------------------------------------------------------------------------------------------------------\n>tr|A0A059AIR2|A0A059AIR2_EUCGR/362-925 [subseq from] Non-specific serine/threonine protein kinase OS=Eucalyptus grandis OX=71139 GN=EUGRSUZ_J02541 PE=4 SV=1\n-------------------------------------------------------------------------------------------------------------------------------------------------------------------------------------------------------------------------------------------------------------------------------------------------------------------------------------GKAAGVILPLPAPEIHDTVVVRSDNNATVYAdGSRNTSSEWSATLYVILVVFMAAVGLIVRRFFRVPKEQAKQAGDSSLKTPSKrKKMRKYGKSNGSpDRKEN-HISSENEG--RLDNSRSNDDAWMKLNNfldGGIAGRRIGKLLVLSTEIAKGSNGTIVLEGIYEGRPVAVKRLVQAHHDVALKEIQNLIASDRHANIVRWYGVEYDQDFVYLALERCTCSLDDLIQVQSdasnnSVFPNDPASMVEYKIKLDSVRGMVEDVNLWRADGHPSPLLLKLMRDVVSGLVHLHDLGIIHRDLKPQNVLITKNRSLCAKLSDMGISKRLHGDTSSLGYHATGC--GSSGWQAPEQLLHGRQTRTVDVFSLGCVLFFCITGGRHPFGERLERDINIVKNKMDLFLVEFIPEAVDLFSHLLNPNPELRPKALEVLHHPLFWSSEMRLSFLRDVSDRVELEDRALNSDLLKAVESTAPMVFGGKWDEKIEPEFMADIGRFRRYNYSCVRDLLRVVRNKLSHYRELPERVQELLGPVPEGCDNYFAKRFPRLLIESYKVVSKFCKEEECFQKYFR----\n>tr|A0A251P1M4|A0A251P1M4_PRUPE/98-632 [subseq from] Uncharacterized protein OS=Prunus persica OX=3760 GN=PRUPE_5G008100 PE=4 SV=1\n--------------------------------------------------------------------------------------------------------------------------------------------------------------------------------------------------------------------------------------------------------------------------------------------------------------------------------------------------------------------------QS----LFLFVLTLLSIMVYVLRRyvtFGKQRKLKEMVeETKVQTGVPKKKKTRRLGNNKrnVIDEKNTSnvlheYKVGESKESIHSQRSKdKFLLTFTDHVDGQIEGRRIGKLLVFNDEIAKGSNGTIVLEGTYDGRPVAVKRLVRAHHDVALKEVQNLIASDQHPNIVRWYGVEYDQDFVYLSLERCICSLNDLIYFYSESIQSQITKNqephflTEYTVRLHTIMERNKGIELWKANGYPSPQLLKLMSDLVSGLAHLHELGIIHRDLKPQNVLIIKGRSLRAKLSDMGISKRLQGDRSSITQHATGY--GSSGWQAPEQLRHQRQTRAVDLFSLGCLLFFCVTGGKHPYGDSIERDVNIVNDQKDLFLVDTIPEAVDLFNRLLDPNPDMRPTAMDVLHHPFFWSSETILSFLRDASDRVELEDRESESELLNALEGTAAVALNGKWDEKMESTFINNIGRYRRYKFDSVRDLLRVIRNKLNHYRELPQDIQEILGPVPEGFNSYFSSRFPKLLIEVYKVLYRYCKEEEFFCKYMKSK--\n>tr|A0A022RXM0|A0A022RXM0_ERYGU/4-801 [subseq from] Uncharacterized protein OS=Erythranthe guttata OX=4155 GN=MIMGU_mgv1a001502mg PE=4 SV=1\n--------------------------------------------------------------------------LWSFSSGPQIYSSYQAP----VNDKENASGLEGTYFIDCGDDWELYaHNSLGKLKLM---KSLEEYISSTPQIAEDgGIVLGSKKTTAFLVDAKTGKVINIYRMPDSMQNTV--NDLPYNTTV-KES----GSDQGK-DELP--LYITRTDYRLTSFTPNSDkVLWNMSVSEIGAAFLCRDvEKSFGSSLP-DLESSEPGLPYNMPLPCQ-SRAHVY--RFRNHNMLD-ALTLPHGQSKDlHQdmlLPASAGN--VLPSQPNVDKVLElLPLPSGSgnFQEAHDgkDIDSVLPSHKFDENSGGIMIFLqtFGTfplILVLLVVVAYLVYKVKFTV--QPIGMSSTNIQ-SKKKKSRKNGKGGSNVGKQDKEENEVQQ-QANNENGGNFWLNLKEPISCSIDGRKIGKLVVSNNEIAKGSNGTMVLEGVYEGRPVAVKRLVRAYNDVAFKEIQNLIVSDRHPNIVRWFGVEQDQDFVYLALERCSCSLNDLIHMQLKSSSNPTLGKNLDaefAPQCTISLDSIKDFELWNLDGYPSPLLLKLMRDVISGIAHLHELGIVHRDLKPQNVLIVSERSLFAKLSDMGISKRLVGDMSSLSNHATGC--GSSGWQAPEQLLLGRQTRAVDLFSLGCVLFFCMTGGRHPFGNRLERDINIVKNKLDLFLVEHIPEAVDLLLHLLDPDPERRPKAVDVLYHPLFWSPEMRLSFLRDTSDRVELEDRETSSDLLKSLESVANIALGAKWNEKMEPTFLNNIGHYRRYKFDSVRDLLRVVRNKLNHYRELPTEIQEIIGPVPEGFDRYFRSRFPKLLIEVYKVMIKYCSAEDSFSKY------\n>tr|A0A6P4D794|A0A6P4D794_ARADU/39-230 [subseq from] Non-specific serine/threonine protein kinase OS=Arachis duranensis OX=130453 GN=LOC107487392 PE=4 SV=1\n-------------------------------------------------RQPATGLIAALDGTLYLLDTDSGRVIWSFSTGSPIYHSYQAPLNS--A--------NESGLIECGDDWELILHHNHFGKtRLSESI--ADYVADTPVMSEDgAVVLGSKRTTVFEVDAKTGRLVRSYTIAAFDDSSAAgWSDDRKnvATDIGTSSSELADPAQLNPPEF--LLKIFRTDYLLQSVGPgSGMVLWTMKVAEFKAVLH--------------------------------------------------------------------------------------------------------------------------------------------------------------------------------------------------------------------------------------------------------------------------------------------------------------------------------------------------------------------------------------------------------------------------------------------------------------------------------------------------------------------------------------------------------------------------------------------------------------------------------------------------------------\n>tr|A0A6P4D794|A0A6P4D794_ARADU/403-876 [subseq from] Non-specific serine/threonine protein kinase OS=Arachis duranensis OX=130453 GN=LOC107487392 PE=4 SV=1\n---------------------------------------------------------------------------------------------------------------------------------------------------------------------------------------------------------------------------------------------------------------------------------------------------------------------------------------------------------------------------------------------------------KDQNIEAILKSPSKKKRARKSGRNAIVVDK----------------QDRNSLPAEEDILTNNVDGRKIGKLIVLNKEIAKGSNGTIVLEGIYEGREVAVKRLVQAHHDVASKEIQNLIASDCHPNIVRWYGVEYDNDFVYLALERCICNLDDLIQNYSDISENPVHSKDQGSkIVIKAQVETGKDdVQyLWKASGHPSSLLLKLMRDVISGLAHLHELGIIHRDLKPQNVLITKERSLCAKLSDMGISKRLLEDMSTLGHSVTGC--GSSGWQAPEQLVQGRQSRALDLFSLGCVLFFCMTGGRHPFGERLERDVNILKNRKDLFLIESIPEAEDLISRLLNPDPNLRPKAIEVLHHPLFWSSEMRLSFLRDASDRVELEDRETDSDLLRTLESIAPMALGAKWDEKMEPAFITNIGRYRRYKYDSVRDLLRVMRNKLNHYRELPQEIQELVGSVPEGFNDYFASRFPRLLIEVYRVIYEYCKEDQCFQRYF-----\n>tr|A0A5A7SKB8|A0A5A7SKB8_CUCME/66-257 [subseq from] Non-specific serine/threonine protein kinase OS=Cucumis melo var. makuwa OX=1194695 GN=E6C27_scaffold253G00610 PE=3 SV=1\n-----------------------------------------------------TALIAASGGDIYLVDSDSKKIIWSFSSGTPIYSSYQSPT-NYNK-ENASGSTRSPFFFDCGDDWELYIHTEHGRTKLPRTID--EVVRSTPYIFEDGsVMTGSRKTTVYEVNPVTGKLIRNHSS-ELSPSGLSNEDFSVLNGNSSKNNLanrdLIQPGLMK--PIEQRLYITRTDYFLKSsFAGSEEVSWSLNVADIGA-----------------------------------------------------------------------------------------------------------------------------------------------------------------------------------------------------------------------------------------------------------------------------------------------------------------------------------------------------------------------------------------------------------------------------------------------------------------------------------------------------------------------------------------------------------------------------------------------------------------------------------------------------------------\n>tr|A0A5A7SKB8|A0A5A7SKB8_CUCME/417-940 [subseq from] Non-specific serine/threonine protein kinase OS=Cucumis melo var. makuwa OX=1194695 GN=E6C27_scaffold253G00610 PE=3 SV=1\n------------------------------------------------------------------------------------------------------------------------------------------------------------------------------------------------------------------------------------------------------------------------------------------------------------------------------------------------------------------------------ALFITMFLGLINRGGALVAKLKQFLfKEKQPSTVSSKIVSSKKKKARKLGKNGNFDKKD-ASVSSENEDMVRSEGDFNNWFPPNNLIDTTGNGRQIGKLMVTNTEIAKGSNGTIVLEGVYEGRLVAVKRLVKTHHDVAFKEVQNLIASDRHQNIVRWYGVEYDQDFVYLSLERCTCSLDDLIQICSdPSLNTLLsldedaGPMIDYKLRLESLKNVISDLNLWKKNSRPSPLLLGLMRDMVAGLEHLHELGIIHRDLKPQNVLITKQKSVRAKLSDMGISKRLLKDMSSLGHHATGC--GSSGWQAPEQLLHGRQTRAIDLFSLGCVIFFCLTGGRHPFGDRFERDVNIVRNQMDLFLVEGIPEAVDLISQLLNPNPDLRPRASEVLQHPLFWSSEVRLSFLRDTSDRVELEDRENHSDLLEALESTAPLALGGKWDEKLDPAFITNIGQYRRYKYDSVRDLLRVMRNKLNHYRELPKEIQELIGSVPEGFDNYFASRFPRLLTEVYRVISQYCREEEGFRKYFKSH--\n>tr|A0A6S7KN37|A0A6S7KN37_LACSI/189-319 [subseq from] Non-specific serine/threonine protein kinase OS=Lactuca saligna OX=75948 GN=LSAL_LOCUS16369 PE=3 SV=1\n------------------------------------------------------ALVAALDGTINLVYRDSGRIIWSFASGSPIYSSYQASTSH-DDDKESAPVPEGSYYVDCGDDWKLYAHT-DLGK-VSMDMTMEEFIRIMPHVSEDGgVILGSKKTTAFVVDANTGRLIRVHHSSSTneHSNFIF------------------------------------------------------------------------------------------------------------------------------------------------------------------------------------------------------------------------------------------------------------------------------------------------------------------------------------------------------------------------------------------------------------------------------------------------------------------------------------------------------------------------------------------------------------------------------------------------------------------------------------------------------------------------------------------------------------------------------\n>tr|A0A6S7KN37|A0A6S7KN37_LACSI/515-972 [subseq from] Non-specific serine/threonine protein kinase OS=Lactuca saligna OX=75948 GN=LSAL_LOCUS16369 PE=3 SV=1\n------------------------------------------------------------------------------------------------------------------------------------------------------------------------------------------------------------------------------------------------------------------------------------------------------------------------------------------------------------------------------------------------------------------------QKP-SSSSRRKRHRKQG-RIY-ANEDG-NVDSERNPVLNFNHLIECDTEGRSIGKLFVSNKEIAKGSNGTVVLEGVYEGRKVAVKRLVRAHHDVAFKEIQNLIASDQHPNIVRWYGVEYDHDFVYLSLERCACSLYDLIQMKKGGLEL-------DSINRDIIMH---DVHLWKPNGYPSPILLKLMRDIVSGLVHLHELGIIHRDLKPHNVLIVKEKSICGKLSDMGISRRLVGDMLSLGLHAT--GSGSSGWQAPEQLLHGRQTRAIDLFSLGCVLFFCMTCGRHPFGDHLERDVNVVKNRVNLFLVRHIPEAFDLFSRLLNPNPELRPRAVDVLHHPLFWDSEVRMSFLRDTSDRVELEDRECDSVLLRELESKGSVALGGKWDEKMEPEFINNIGRYRRYKYNGVRDLLRVIRNKLNHYRELPKEIQELLGGVPEGFNDYFGSRFPKLLMEVYNVMYHYCKDEEWFYKYL-----\n>tr|A0A4D6KYL8|A0A4D6KYL8_VIGUN/47-862 [subseq from] Non-specific serine/threonine protein kinase OS=Vigna unguiculata OX=3917 GN=DEO72_LG2g2504 PE=4 SV=1\n-------------------------------------------VDSVLYRVATTALVVTLDGTMYLVDRSpgSMKVIWSFSTGSPIYQSYRATVKRD-TDKENASAALMSGFVECGDDWSLYMHDRHFGKmRISESI--TEYVARTPTLSDDGaVTLGSKRSTLFEVDAITGSIIQVYAMPDPVNASAPWSDGRQSVTNIPNINNRdLADPVK--LNSPQlLLKIFRTDYSLQSVSPsSGIVLWTMALAEFQAVLLcQHSSSDIEDEYVSDS-----GLNFTMPYPCQEIRQVFR----LKKNLFEPSLMLPLQPN-IDRLFTGDDDNIMLP-----QPLIQITTPREIYLN--RTIE-----------WPTLLPLVL-FTIFLLAISLIYPLVIKDQETPKdQNSESELKCSPAKKKKTHKSGRKNGiINKRESHMYSENEKVWTEKDNDREVWKHFNHVN-ENVDGRRVGKLFVSNKEISKGSNGTIVLEGIYEGRAVAIKRLVKAHHDIAFKEIKNLIMSDRHPNIVRWHGVEYDNDFVYLALERCTCNLDDLVQIYSDIsVNSAFRKDQDIGCLIKSQIEMGKDSTqcLWKENGYPSPLLLKLMRDIVSGVIHLHELGIIHRDMKPQNVLITKERYLCAKLSDMGISKCLVENMSSLGNNATG--GGSSGWQAPEQLVQGRQTRAVDIFSLGCVFFFCITGGRHPFGERIERDVNILKNRMDLFLVEFIPEAKDLISRLLNPYPDLRPKASEVLYHPFFWSSEMRLSFLRDTSDRVEVENRETNSDLLVTLESIATDALGGKWDERMEPAFIANIGHYRRYNFNSVRDLLRVMRNKLNHYRELPREIQELVGAVPEGFYEYFANRYPRLLIEVYKVILHYCKEEECFQRYFR----\n>tr|K7MGM6|K7MGM6_SOYBN/60-891 [subseq from] Uncharacterized protein OS=Glycine max OX=3847 GN=100785904 PE=4 SV=1\n------------------------------------------------------ALIVTLDGTMHLVDQlesGSMRVIWSFSTGSPIYQSHRAPTKKDNGKENASAALTSG-FMECGegNDWSLYMHDKHFGKmRISESI--AEYVARTPTFSDDgAVTLGSKRSTLFEVDAKTGSIIKIHAMSDIDNASAPWSDGNQGVtnILNVNDK-DLADPMKLNSPQP-LLKIFRTDYSLKSVGpSSGIVLWTMAVAELEAVLLcQHTSFDLEDEYASDSSL-NFRMPYPCQE-INQVIRLK--KNFQFEPSLTERLLVDYHEN--DMLSIPNSN-LILPSQPNIDRLFNghddnIMLPQQPLVEITTP--GE-VYLNRTSEWPTpLPLILFTVFLVAFSVIYPLVIK-NQDVMKDQNSESELKSSPAKKKKTRKSGKKNDTIDKREKHLSPENKDVLTQKGNYReVWQHFNQ-VDESVDGRRIGKLFVSNKVIAKGSNGTIVLEGIYEGRAVAVKRLVKAHHDVAYKEIQNLIVSDQHPNIVRWHGVEYDSDFVYLALERCTCNLDDLIQIYSDISENSVLmkDQGFRClIKSQMEMEKYNTQCLWKENRYPSPLLLKLMRDIVSGVVHLHELGMIHRDLKPQNVLIIKEKSLCAKLSDMGISKCLLENMSSLGNNATG--GGSSGWQAPEQLVEGRQTRAVDIFSLGCVLFFCVTGGKHPFGERIERDINILKNKMDLFLVEFIPEAKDLISRLLNPNPDVRPKATEVLYHPFFWSSEMRLSFLRDTSDRVELENRETNSDLLVTLESIATVALGGKWDERMEPAFIANIGYYRRYNFNSVRDLLRVMRNKLNHYREMPREIQELVGPVPEGFFNYFASRYPRLLIEVYKVILQYCKEEECFLRYFKN---\n>tr|A0A6P4DE73|A0A6P4DE73_ARADU/39-230 [subseq from] Non-specific serine/threonine protein kinase OS=Arachis duranensis OX=130453 GN=LOC107487392 PE=4 SV=1\n-------------------------------------------------RQPATGLIAALDGTLYLLDTDSGRVIWSFSTGSPIYHSYQAPLNS--A--------NESGLIECGDDWELILHHNHFGKtRLSESI--ADYVADTPVMSEDgAVVLGSKRTTVFEVDAKTGRLVRSYTIAAFDDSSAAgWSDDRKnvATDIGTSSSELADPAQLNPPEF--LLKIFRTDYLLQSVGPgSGMVLWTMKVAEFKAVLH--------------------------------------------------------------------------------------------------------------------------------------------------------------------------------------------------------------------------------------------------------------------------------------------------------------------------------------------------------------------------------------------------------------------------------------------------------------------------------------------------------------------------------------------------------------------------------------------------------------------------------------------------------------\n>tr|A0A6P4DE73|A0A6P4DE73_ARADU/403-876 [subseq from] Non-specific serine/threonine protein kinase OS=Arachis duranensis OX=130453 GN=LOC107487392 PE=4 SV=1\n---------------------------------------------------------------------------------------------------------------------------------------------------------------------------------------------------------------------------------------------------------------------------------------------------------------------------------------------------------------------------------------------------------KDQNIEAILKSPSKKKRARKSGRNAIVVDK----------------QDRNSLPAEEDILTNNVDGRKIGKLIVLNKEIAKGSNGTIVLEGIYEGREVAVKRLVQAHHDVASKEIQNLIASDCHPNIVRWYGVEYDNDFVYLALERCICNLDDLIQNYSDISENPVHSKDQGSkIVIKAQVETGKDdVQyLWKASGHPSSLLLKLMRDVISGLAHLHELGIIHRDLKPQNVLITKERSLCAKLSDMGISKRLLEDMSTLGHSVTGC--GSSGWQAPEQLVQGRQSRALDLFSLGCVLFFCMTGGRHPFGERLERDVNILKNRKDLFLIESIPEAEDLISRLLNPDPNLRPKAIEVLHHPLFWSSEMRLSFLRDASDRVELEDRETDSDLLRTLESIAPMALGAKWDEKMEPAFITNIGRYRRYKYDSVRDLLRVMRNKLNHYRELPQEIQELVGSVPEGFNDYFASRFPRLLIEVYRVIYEYCKEDQCFQRFR-----\n>tr|A0A6J1KS56|A0A6J1KS56_CUCMA/2-194 [subseq from] serine/threonine-protein kinase/endoribonuclease IRE1a-like isoform X2 OS=Cucurbita maxima OX=3661 GN=LOC111496759 PE=4 SV=1\n------------------------------------------------------------------------KIIWSFSSGPPIYSPHQA-HVHHEHNQENASGLSRPFFFYCGDDWELYMHTEYGETKLPKTID--EVVRSTPYIFEDGtVMTGSTKTTVFEVDHVTGELIRSHIPDLLSSE-LSNEDLGSSKaKSNLDDKDLIQPGVMNPPVEPR-LYITRTDYSLKSsFSGSKEVSWSLSVAEIGATLLCPEVENPVEGIPWNLQNN--------------------------------------------------------------------------------------------------------------------------------------------------------------------------------------------------------------------------------------------------------------------------------------------------------------------------------------------------------------------------------------------------------------------------------------------------------------------------------------------------------------------------------------------------------------------------------------------------------------------------------------------\n>tr|A0A6J1KS56|A0A6J1KS56_CUCMA/277-829 [subseq from] serine/threonine-protein kinase/endoribonuclease IRE1a-like isoform X2 OS=Cucurbita maxima OX=3661 GN=LOC111496759 PE=4 SV=1\n---------------------------------------------------------------------------------------------------------------------------------------------------------------------------------------------------------------------------------------------------------------------------------------------------------------------------------SLPPNSSSEAVVPMPLMKV--NE-SSIFKGCNKMETLA----GPIGLFF--VVLIIMLVGLMKYGRTLAVKVKQRFFNEKSSSTSNARiiSSKKNKPRKS---KRSGNSEKMDASIS-SEIENSLMQSEDNwfQDNNLIGGRRIGKLIVTNKEIAKGSNGTVILEGIYEGRVVAVKRLVKAHHDVASKEVQNLMASDFHQNIVRWYGTESDQDFVYISLERCTCSLDDLIQICSDQSFNSMLGLDQDTVpMIDSVKEVIPDLKLWKENGHPSTVVLKLMRDMVAGLEHLHELGIIHRDLKPQNVLIIKKKSICAKLSDMGISQHLSADMSSLGHRATGC--GSSGWQAPEQLLQGRQTRAVDLFSLGCVLFFCITGGRHPFGDRLERDINIVKNQMNLFLVESIPEALDLISQLLNPNPCLRPKASEVLHHPFFWSSEMRLSFLHDTSDRIELEDRET--NLMKALENTAQLAIGTKWDEKMEPAFIANIGWYRRYKYDSVRDLLRVMRNKLNHYRELPKEIQELIGSVPEGFDGYFASRFPRLLIEVYKVISQYCRQEECFQKYFKSPV-\n>tr|A0A445J3B6|A0A445J3B6_GLYSO/55-883 [subseq from] Serine/threonine-protein kinase/endoribonuclease IRE1a isoform A OS=Glycine soja OX=3848 GN=D0Y65_024691 PE=4 SV=1\n------------------------------------------------------ALIVTLDGTMYLVDRlesGSTRVIWSFSTGLPIYQSYQAPTKKDNGKENASAALMSG-FMECGegNDWSLYMHDKHFGKmRISESI--AEYVARTPTFSDDgAVTLGSKRSTLFEVDAKSGSIIKIHAMPDFDNASAPCSDGKQGVtnILNVKNK-DLADPMKLNSPQP-LLKIFRTDYSLKSVGpSSGMVLWTMAVAEFEAVLlCQHTSFDLEDEYASDSSL-NFRMPYPCQE-INQVFRLKKNFRF--EPSLTERLLV---DHENDMLSMP-NSKLMLPSQPNIDRLFNGHDDNMMLPQPpVEITTPGEVYLNRTSEWPTPLPLIL-FTVFLLAFSLIYPLVIeNQDILKDQDSESELKGSPAKKKKTRKSGKKNGTIDTREKHLSPENEDVlTQKDNEREVWKHF-NQGDESVDGRRIGKLFVSNKEIAKGSNGTIVLEGIYECRVVAVKRLVKSHHDVAYKEIQNLIVSDHHPNIVRWHGVEYDSDFVYLALERCTCNLDDLIQIYSDLSENFAFrKdQGFRClIKSQMEMEKYNTQSLWKENGYPSPLLLKLMRDIVSGVVHLHELGMIHRDLKPQNVLIIKERSLCAKLSDMGISKCLLENMSSLGNNATG--GGSSGWQAPEQLVRGRQTRAVDVFSLGCVLFFCITGGRHPFGERIERDINILKNQMDLFLLEFIPEAKDLISCLLNPNPDLRPKATEVLYHPFFWSSEMRLSFLRDTSDRVELENRETNSDLLVTLESVATVALGGKWDERMEPTFIANIGHYRRYNFNSVRDLLRVMRNKLNHYRELPREIQELVGPVPEGFFNYFASRYPRLLIEVYKVILQYCKEEECFQRYFK----\n>tr|A0A0A0KJP8|A0A0A0KJP8_CUCSA/56-275 [subseq from] Non-specific serine/threonine protein kinase OS=Cucumis sativus OX=3659 GN=Csa_6G509680 PE=4 SV=1\n--------------------------------------------------KSSTALIAALDGAIHLVDSNSMKIIWSFSSGPPIYSSYQANINHE-PNQENASGVGSSFFFDCGDDWELYIHTEHGKMKLPSTID--EVVRNTPYIFEDGaVMTGSRKTAVFEVDLVTGELIRNH-MSKFLSSG-LSNEE-QVSYKSKHN-MDIKDLMQSMNSVEPRLYITRTDYSLKSsFSNSEEASWSLNVAEIGATLLCPDVENPIEGIPWTLqNNNSFGIDYG-------------------------------------------------------------------------------------------------------------------------------------------------------------------------------------------------------------------------------------------------------------------------------------------------------------------------------------------------------------------------------------------------------------------------------------------------------------------------------------------------------------------------------------------------------------------------------------------------------------------------------------\n>tr|A0A0A0KJP8|A0A0A0KJP8_CUCSA/375-898 [subseq from] Non-specific serine/threonine protein kinase OS=Cucumis sativus OX=3659 GN=Csa_6G509680 PE=4 SV=1\n---------------------------------------------------------------------------------------------------------------------------------------------------------------------------------------------------------------------------------------------------------------------------------------------------------------------------------------------------------------------------G---LFFVFLLTML--VGLMRYGRTLTEKVKQFLLKEkLSLGTSnsRDNSSKKNKPRKLKKSsgKREVSISSEIEDM-LLQRENNLNSGFHGNN--LISGRHIGKLWITNKKIATGSNGTVILEGIYEGRPVAVKRLVKTHHDVASKEVQNLIVSDRHPNIVRWYGMESDQDFVYLSLERCTCNLYDLIQIYSDLPKNFVLgldRDSGHmdgyNIHLESIKVALPNLKLWNENGRPSSILLKLMRDIVVGLKHLHELGIIHRDLKPQNVLILKQKSICSKLSDMGISKRLPANVSSLGHHATGC--GSSGWQAPEQLLHERQTRAVDLFSLGCVLFFCITGGRHPFGDSLERDVNIVNNKMNLLLVDNIPEVVDLICRLLNPNPGLRPKASKVLQHPLFWSPEMRLSFLRDTSDRIELEDRE--SNLLKALESTAQIALGIKWNEKLEPIFIANIGRYRRYKYDSVRDLLRVMRNKLNHYRELPKEIQELVGSIPEGFDDYFTTRFPKLLIEVYKVTSCFCRHEECFKKYFKSHVY\n>tr|K7LEW9|K7LEW9_SOYBN/55-884 [subseq from] Uncharacterized protein OS=Glycine max OX=3847 GN=100788389 PE=4 SV=1\n------------------------------------------------------ALIVTLDGTMYLVDQlesGSTRVIWSFSTGLPIYQSYQAPTKKDNGKENASAALMSG-FMECGegNDWSLYMHDKHFGKmRISESI--AEYVARTPTFSDDgAVTLGSKRSTLFEVDAKSGSIIKIHAMSDFDNASAPCSDGKQGVtnILNVKNK-DLADPMKLNSPQP-LLKIFRTDYSLKSVGpSSGMVLWTMAVAEFEAVLlCQHTSFDLEDEYASDSSL-NFRMPYPCQE-INQVFRLKKNFRF--EPSLTERLLVDYHE---NDMLSMPNSKLMLPSQPNIDRLFNGHDDNMMLPQPpVEITTPGEVYLNRTSEWPTPLPLIL-FTVFLLAFSLIYPLVIeNQDILKDQDSESELKGSPAKKKKTRKSGKKNGTIDTREKHLSPENEDVlTQKDNEREVWKHF-NQGDESVDGRRIGKLFVSNKEIAKGSNGTIVLEGIYECRVVAVKRLVKSHHDVAYKEIQNLIVSDHHPNIVRWHGVEYDSDFVYLALERCTCNLDDLIQIYSDMSENFAFrKDQGFRCLIKSqmEMEKYNTQCLWKENGYPSPLLLKLMRDIVSGVVHLHELGMIHRDLKPQNVLIIKERSLCAKLSDMGISKCLLENMSSLGNNATG--GGSSGWQAPEQLVRGRQTRAVDIFSLGCVLFFCITGGRHPFGERIERDINILKNQMDLFLLEFIPEAKDLISCLLNPNPDLRPKATEVLYHPFFWSSEMRLSFLRDTSDRVELENRETNSDLLVTLESVATVALGGKWDERMEPTFIANIGHYRRYNFNSVRDLLRVMRNKLNHYRELPREIQELVGPVPEGFFNYFASRYPRLLIEVYKVILQYCKEEECFQRYFK----\n>tr|A0A0B2PXR5|A0A0B2PXR5_GLYSO/60-891 [subseq from] Serine/threonine-protein kinase/endoribonuclease IRE1 OS=Glycine soja OX=3848 GN=D0Y65_043374 PE=4 SV=1\n------------------------------------------------------ALIVTLDGTMHLVDQlesGSMRVIWSFSTGSPIYQSHRAPTKKDNGKENASAALTSG-FMECGegNDWSLYMHDKHFGKmRISESI--AEYVARTPTFSDDgAVTLGSKRSTLFEVDAKTGSIIKIHAMSDIDNASAPWSDGNQGVtnILNVNDK-DLADPMKLNSPQP-LLKIFRTDYSLKSVGpSSGIVLWTMAVAELEAVLLcQHTSFDLEDEYASDSSL-NFRMPYPCQE-INQVIRLK--KNFQFEPSLTERLLVDYHEN--DMLSIPNSN-LILPSQPNIDRLFNghddnIMLPQQPLVEITTP--GE-VYLNRTSEWPTpLPLILFTVFLVAFSVIYPLVIK-NQDVMKDQNSESELKSSPAKKKKTRKSGKKNDTIDKREKHLSPENKDVLTQKGNYReVWKHFNQ-VDESVDGRRIGKLFVSNKVIAKGSNGTIVLEGIYEGRAVAVKRLVKAHHDVAYKEIQNLIVSDQHPNIVRWHGVEYDSDFVYLALERCTCNLDDLIQIYSDISENSVLmkDQGFRClIKSQMEMEKYNTQCLWKENRYPSPLLLKLMRDIVSGVVHLHELGMIHRDLKPQNVLIIKEKSLCAKLSDMGISKCLLENMSSLGNNATG--GGSSGWQAPEQLVEGRQTRAVDIFSLGCVLFFCVSGGKHPFGERIERDINILKNKMDLFLVEFIPEAKDLISRLLNPNPDVRPKATEVLYHPFFWSSEMRLSFLRDTSDRVELENRETNSDLLVTLESIATVALGGKWDERMEPAFIANIGYYRRYNFNSVRDLLRVMRNKLNHYREMPREIQELVGPVPEGFFNYFASRYPRLLIEVYKVILQYCKEEECFLRYFKN---\n>tr|A0A6A5MFU2|A0A6A5MFU2_LUPAL/77-293 [subseq from] Non-specific serine/threonine protein kinase OS=Lupinus albus OX=3870 GN=Lal_00012248 PE=4 SV=1\n------------------------------------------------------ALIATLDGTMYMVDReesGSMKVIWSFPTGSPIYNSYKAPINNDNGKENASATLING-FVECGKDWALYMHDKHFGKmRISETI--AEYVARTPTFSEDgAVTLGSKRSTLFEIDAKTGRIIQMHAMSELDNSSIPLSDDKQIVPNTiHRQNKEFSDPVKL-KS-PEmLLKIFRTDYSLKSVGPgSGIVLWTMTVAEFEAVLlCQHASFDAENEYVSDMGLN--------------------------------------------------------------------------------------------------------------------------------------------------------------------------------------------------------------------------------------------------------------------------------------------------------------------------------------------------------------------------------------------------------------------------------------------------------------------------------------------------------------------------------------------------------------------------------------------------------------------------------------------\n>tr|A0A6A5MFU2|A0A6A5MFU2_LUPAL/445-907 [subseq from] Non-specific serine/threonine protein kinase OS=Lupinus albus OX=3870 GN=Lal_00012248 PE=4 SV=1\n----------------------------------------------------------------------------------------------------------------------------------------------------------------------------------------------------------------------------------------------------------------------------------------------------------------------------------------------------------------------------------------------------------------LKNSPSKRKKTRKSGKNNGtVGKKEK-HMSSESEDALTQKNNDKEAWLF-----NQADGRMVGKLFVSNKEIAKGSNGTIVFEGMYeEGRAVAVKRLVRAHHDVASKEIQNLILSDRHPNIVRWHGVEYDQDFVYLALERCSYSLDNLIFKCSLK--TEMDTDK----------DN--MQDLWKPNGYPSPLLLKLMRDVISGIVHLHELGIIHRDLKPQNVLIIEGRSLCAKLSDMGISKRLLENMSSLANNVTG--GGSSGWQAPEQLVQGRQTRAVDLFSLGCVLFFCLTGGRHPFGEQLERDVNVVRNNKDLFLVEFIPEAEDLISCLLNPDPDLRPKAIEVLHHPFFWSAEMRLSFLRDTSDRVELEDRETDSDVLNALESIATVALGVRWNEKVESAFLSNIGRYRRYKFDSVRDLLRVMRNKLNHYREMPQEIQELVGPIPEGFNDYFASRFPKLLIEVYKVICKYCKEEECFQRYFR----\n>tr|A0A1S3X1G7|A0A1S3X1G7_TOBAC/56-182 [subseq from] Non-specific serine/threonine protein kinase OS=Nicotiana tabacum OX=4097 GN=LOC107760311 PE=4 SV=1\n---------------------------------------------------PETALVAELDGTVHLREVKTEKTLWSFRSGPSIYSSYQAP-INYNDNREASSDIGSGYFIDCRgDDWELYAHN-RLGK-LKLMKNIDEYISSTPQIAEDgGIVLGSKRTTAFLVDAKTGRLIYTYRMPDS------------------------------------------------------------------------------------------------------------------------------------------------------------------------------------------------------------------------------------------------------------------------------------------------------------------------------------------------------------------------------------------------------------------------------------------------------------------------------------------------------------------------------------------------------------------------------------------------------------------------------------------------------------------------------------------------------------------------------------\n>tr|A0A1S3X1G7|A0A1S3X1G7_TOBAC/384-883 [subseq from] Non-specific serine/threonine protein kinase OS=Nicotiana tabacum OX=4097 GN=LOC107760311 PE=4 SV=1\n-------------------------------------------------------------------------------------------------------------------------------------------------------------------------------------------------------------------------------------------------------------------------------------------------------------------------------------------------------------------------------------------------------LVRQPGNSHSPNVPSKRKKSRKSGKNGSNgEKSDKGPSSDGGLQYADVDADNKLLLNLIQPSICGKGGRTIGKLFVSSTEIAKGSNGTVVLEGIYEGRAVAVKRLVRAHYDIAFKEIKNLIASDRHPNIVRWYGVEQDQDFVYLALERCICSLSDLIqiYADTtvnARLNQNLdAESTNRRIHLD--YLNGimLDTELRKENGFPSPLLLKLMRDVVSGLVHLHDLGIIHRDLKPPNVLITKERFLGAKLSDMGISKRLIGDMSSLGHHATGY--GSSGWQAPEQLLHGRQTRAVDMFSLGCVLFFCVTDGSHPFGSPLERDINITKNKIDLFLVEHIPEAVDLFSHLLDPNAELRPKAVDVLAHPFFWTSEIRLSFLRDSSDRVELEDRETSSDLLKALEGTAPVALGGKWDEKMESPFINNIGRYRRYKFDSVRDLLRVMRNKLNHYRELPTEIQEILGTVPEGFDGYFKSRFPKLLIEVYKVMSDYCRNEDCFQKYFTSSV-\n>tr|A0A314L2U8|A0A314L2U8_NICAT/56-236 [subseq from] Non-specific serine/threonine protein kinase OS=Nicotiana attenuata OX=49451 GN=IRE1A_1 PE=4 SV=1\n---------------------------------------------------PETALVAELDGTVHLREVKTEKTLWSFRSGPSIYSSYQAP-INYNDNREASSDIGSGYFIDCRgDDWELYAHN-RLGK-LKLMKNIDEYISSTPQIAEDgGIVLGSKRTTAFLVDAKTGRLIYTYKMPDSPA--TNNND----IT-------LHHNGTIDEESLPTyTLYITRTDYALTSfIPNSDQVLWNMTVAEI-------------------------------------------------------------------------------------------------------------------------------------------------------------------------------------------------------------------------------------------------------------------------------------------------------------------------------------------------------------------------------------------------------------------------------------------------------------------------------------------------------------------------------------------------------------------------------------------------------------------------------------------------------------------\n>tr|A0A314L2U8|A0A314L2U8_NICAT/382-880 [subseq from] Non-specific serine/threonine protein kinase OS=Nicotiana attenuata OX=49451 GN=IRE1A_1 PE=4 SV=1\n--------------------------------------------------------------------------------------------------------------------------------------------------------------------------------------------------------------------------------------------------------------------------------------------------------------------------------------------------------------------------------------------------------VRQPDNSHSPNVPSKRKKSRKSGKNGSNgEKSDKGPSSDGGLQYSDVDADNKLLLNLIQPSIYGKGGRTIGKLFVSSTEIAKGSNGTVVLEGIYDGRAVAVKRLVRAHHDIAFKEIKNLIASDRHPNIVRWYGVEQDQDFVYLALERCICSLSDLIqiYADTtvnARLnQNLDAESTKRRIHLDYLKGIMLDTELRKENGFPSPLLLKLMRDVVSGLVHLHDLGIIHRDLKPPNVLITKERFLGAKLSDMGISKRLIGDMSSLGHHATGY--GSSGWQAPEQLLHGRQTRAVDIFSLGCVLFFCVTDGSHPFGSPLERDINITKNKIDLFLVEHIPEAVDLFSHLLDPNAELRPKAVDVLAHPFFWTSEMRLSFLRDSSDRVELEDRETSSDLLKALEGTAPVALGGKWDEKMEPPFINNIGRYRRYKFDSVRDLLRVMRNKLNHYRELPTEIQEILGTVPEGFDGYFRSRFPKLLIEVYKVMSDYCRNEDCFQKYFTSSV-\n>tr|A0A803N9F4|A0A803N9F4_CHEQI/17-196 [subseq from] Non-specific serine/threonine protein kinase OS=Chenopodium quinoa OX=63459 PE=4 SV=1\n---------------------------------------------------RETVLVATLDGTLSLVEINSLKILWSIKTGLPIYSSYQASHN-IDLNLENVSGLRDDTYIDCGDDWILYRHDRSKG-IIERLKSAKDLIReTKGLSKNGTSVISQMATTVFVVDAKTGTIIRTVKFSD--SSGLGFEDGENPVIIRDEG---------KS-----QISITRTDYSFLAYSKsSGKVLWNVSLAEFEAE----------------------------------------------------------------------------------------------------------------------------------------------------------------------------------------------------------------------------------------------------------------------------------------------------------------------------------------------------------------------------------------------------------------------------------------------------------------------------------------------------------------------------------------------------------------------------------------------------------------------------------------------------------------\n>tr|A0A803N9F4|A0A803N9F4_CHEQI/310-861 [subseq from] Non-specific serine/threonine protein kinase OS=Chenopodium quinoa OX=63459 PE=4 SV=1\n-----------------------------------------------------------------------------------------------------------------------------------------------------------------------------------------------------------------------------------------------------------------------------------------------------------------------------------------SEVLALP-PSAHRSGYTIYPESSSKHFFWSPIFSGLIL-ITAVIAVFRSVFGRE-HSQREDLKSKS-----TPS---KKKKPRKSGInnTNINSAKGRNFDADDSSLAGFSPIEVLKESSFASSVDVHVGGWKIGKLYISQYEIAKGSNGTAVFEGTYDGRAVAVKRLVRTHHDVALKEIQNLMASDQHPNIVRFYGVESDTDFVYLSLERCLCSLNDLISVCSessqasTSTETRVSSSmSAYTAQSLEKIEAFNDTYLWKSNGYPSTQLLKVMRDVVSGVAHLHEISLIHRDLKPQNVLIIKDKNFRAKLSDMGISKRLPEDMSSVTQNGT--GSGSSGWRAPEQLRESRHTRAVDLFSLGCVLFFCLTKGKHPFGENFERDANIVKNEKDLFLIEDVPEALDLITNLLDPNPELRPKADVVLHHPLFWDSEKRLSFLRDASDRVELEDREIDSDLLKALESTATVALGGKWDDKLESSFLTNITRYRRYKYYSVRDLLRVIRNKLNHYRELHIEIQEVLGSVPEGFDNYFRDRFPKLLIEVYKVIYEYCHEEELLGKYFRNS--\n>tr|B9S6W8|B9S6W8_RICCO/61-253 [subseq from] Kinase, putative OS=Ricinus communis OX=3988 GN=RCOM_0875020 PE=4 SV=1\n--------------------------------------------------EDSTELVALLNGTIYFQETNSERVFWSFSSGAPIYSSYQAS-FNQDNDGENEFGPSTGFFIDYGDDWQLYAHGKHsSGMKL--SMNIEDFMIITPHVSEDgAVILGSKITTVFVVEAKTGRLVQTYKSLDPPS--SLQRDEEGNAFLNENrnNDLIIS----DSATSAQLIYITRTDYTLQNFGPNSDkISWNMKVAMIEAA----------------------------------------------------------------------------------------------------------------------------------------------------------------------------------------------------------------------------------------------------------------------------------------------------------------------------------------------------------------------------------------------------------------------------------------------------------------------------------------------------------------------------------------------------------------------------------------------------------------------------------------------------------------\n>tr|B9S6W8|B9S6W8_RICCO/427-909 [subseq from] Kinase, putative OS=Ricinus communis OX=3988 GN=RCOM_0875020 PE=4 SV=1\n------------------------------------------------------------------------------------------------------------------------------------------------------------------------------------------------------------------------------------------------------------------------------------------------------------------------------------------------------------------------------------------------------------------ASSSKRKKSRKSGKK---NGKDVPFE---NDDgPTlSDSSDKKLLDLNKHVD-RGVNGRRIGKLFVSNAEIAKGSNGTIVLEGIYEGRPVAVKRLVQAHHEVAFKEIQNLIASDRHPNIVRWYGVENDNDFVYLSLERCTCSLDDLIqiYCDSSFnqvFSEDQATrvATNYKLRLNKVKGILQDLNLWKSNGHPSPLMLLLMRDVVCGLVHLHELGIIHRDLKPQNVLILKERSLSAKLSDMGISKRLLGDMSSLGYHATGC--GSSGWQAPELLLQGRQTRAVDLFSLGCVLFFCITGGRHPFGDRLERDVNIVKNKMDLFLVEYFPEAGDLISRLLNHDPELRPKALEVLHHPMFWSSEMRLSFLRETSDRVELEDRESGSVLLKALESIASTALGGKWDEKMEPAFITNIGHYRRYKYDSVRDLLRVLRNKLNHYRELPKEIQELVGPIPEGYDGYFASRFPKLLIEVYKVVYRFCREEDCFHKYFKDI--\n>tr|A0A1S3EFI5|A0A1S3EFI5_CICAR/54-884 [subseq from] serine/threonine-protein kinase/endoribonuclease IRE1a-like isoform X2 OS=Cicer arietinum OX=3827 GN=LOC101495825 PE=4 SV=1\n------------------------------------------------------ALIATLDGTMYLVDSQEhgpMRVIWSFSTGSPIYSSYQAPINK-ERGKENASAAPISGFVECGDDWSLYMHDKHFGKmRISESI--AEFVLRTPTISDDgAVILGSKEITLFEVDAKTGSIIQIHAKSDPDNASAPMSDDTLSVRNVISAGKKDVADPEKLNSSQPLLKIFRSDYSLQSVSPsSGIVLWTLTVAEFEAVLLCQHTTFDVEDENYSDSDINFAMPYPCQ-EMQQVFRLKKNFLL--ESSITESLHRTYHENDILSMPASDPMIPLQPNIDRFFDGHDDKLLQPLIEMTSPADVYLNKKSGWSTPLPHILFMV-SLLVSGFSLVSFLLlKEIKnQDIPKDQNRECELKSSPAKKNKTHKSGENSGIIDKLEKHVSSEDEDePTRKDTNREVWQNLNQ-VDEGVDGRRIGKLFVSNKEIAKGSNGTIVLDGRYEGRPVAVKRLVRAHHSVANKEIQNLIVSDCHPNIVRWHGVEHDQDFIYLALERCTCNLDDLIQIYSDTSENSVFKkDQAFICLIKGQMKTGKGntQHLWKESGYPSPLLLKLMRDIVSGVVHLHELGIIHRDLKPQNVLIIKERSLCAKLSDMGISKRLLENMSSLGHNATG--GGSSGWQAPEQLVQGRQTRAVDIFSLGCVLFFCMTGGRHPFGQHLERDINIVKNRKNLFLVKFIPEAKDLISCLLNPDPNLRPRAIEVLHHPFFWSSETRLSFLRDTSDRVELEDREISSDLSRALERIATTALGGKWDEKMEPALIANIGYYRRYKFNSVRDLLRVMRNKLNHYGELPKEIQELVGPVPEGFNDYFANRFPRLLIEVYKVISKHCKEEECFQRYFK----\n>tr|A0A2U1MMW3|A0A2U1MMW3_ARTAN/62-851 [subseq from] Non-specific serine/threonine protein kinase OS=Artemisia annua OX=35608 GN=CTI12_AA362790 PE=4 SV=1\n------------------------------------------------------ILLAAPDGNIYQMDISSGEILWSIPTGPPIYDAHQSPNL--EDDEHNSSIQQNNFYVDCGDDWQLYIHDKNSKAEVPKKlsFSIEELIGKTPIVSPHGVLIGSKNTTVFLVDPETGDVIHTFKSDADFE--------RSSIVVKKGAPEKWKE--PNNFDHGRFIYLKRFDYNLKFISAItGKPLWSLSVADFDASRQCDGSTEILDVIKGDPVVHDF----CQSPKVFRVRHLhDFEAIFKKPPMLvdgGKKYYLLPPDHESSLFAPAQLPESVLVNDPENPHQLV-PYIPLIPHQPDDkhAKDVSVTHGILASiKMWVLELLAAALSIFIPLIVGCWNFGRRKQNKLNETVMgTKVQNVTPKKKKPRKSGNSRV------------------DANTEKIMNGFQFTG---SFERKIGKLMVSDKEIGKGSDGTVVLEGVYDGRHVAVKRIVKVHHDMASKEIQNLIVSDEHSNIVRWHGVEYDQDFVYIALERCICSLHELIL--------PQTSSS---TQVQSSMEVFKDFKLWKPNGYPSPELLKVMRDTASGLANLHELGIIHRDLKPQNVLIRKDmSGITAKVSDMGISKRLRADMSCLTKSATGY--GSSGWQAPEQLRNEQQTRAVDLFSFGCVLFFCITGGRHPFGDTLERDVNIVNDRKDLFLIDSIPEAFDLITNLLHPIPEFRLKAAEVYHHPLFWDPELRLSFLKDASDRVELEDREPDSSILKALENIGTVALGGKWDEKLDNILLKDVTRYRKYKYDSIRDLLRVIRNKSNHYRELPKEVQEVLGSVPTGFESYFSSRFPKLLMEVYKVLKPFCAEEEVFFKYYK----\n>tr|A0A7J0GF85|A0A7J0GF85_9ERIC/72-264 [subseq from] Non-specific serine/threonine protein kinase OS=Actinidia rufa OX=165716 GN=Acr_21g0000690 PE=4 SV=1\n---------------------------------------------------HDTALVAALDGTIHLVEPKSGKTFWSFTSGPSIYSSYQAS-VEDDTDKENISRLGS-FFIDCGDDWALYMHDAFGKRKLKETVE--EFVSNTPLIAEDgGVVLGSKKTTVFLVDAKTGRLIYTYRMSDS--PHASESNDEK-IVLNGTTFELGqtGSLDLKPDEVP--LYITRTDYSLKSFAlNTEKVLWNMTVSEIGAAFL--------------------------------------------------------------------------------------------------------------------------------------------------------------------------------------------------------------------------------------------------------------------------------------------------------------------------------------------------------------------------------------------------------------------------------------------------------------------------------------------------------------------------------------------------------------------------------------------------------------------------------------------------------------\n>tr|A0A7J0GF85|A0A7J0GF85_9ERIC/445-962 [subseq from] Non-specific serine/threonine protein kinase OS=Actinidia rufa OX=165716 GN=Acr_21g0000690 PE=4 SV=1\n--------------------------------------------------------------------------------------------------------------------------------------------------------------------------------------------------------------------------------------------------------------------------------------------------------------------------------------------------------------------------------------------------ARRDVDLnKQSSDSNARILPSRRKKIRKSGKNGGHLEKTDEKTSSGDG-----NDDKPWLKLNQSMD-DSTDGRTIGKLFVSNREIAKGSNGTIVLDGIYEGRPVAVKRLVRAHHDVAFKEIQNLIASDRHPNIVRWYGVEYDQDFVYLSLERCTCNLSNLIQMYFDTSEKTTFSedqSTEATIEYKVCLDSMKGtmqeVKLWKENGYPSPLLLRLMRDVVSGLVHLHELGIIHRDLKPQNVLIIKERSMCAKLSDMGISKRLVGDMSSLGNHATGnwmsfmvdwetqE-SyaivsryGSSGWQAPEQLLHGRQTRAVDMFSLGCVLFYCITGGRHPFGDRLERDINIVKNNADLFLVEYIPEAVDLFSRLLDPNPELRPKASEVFNHPLFWDSDMRLSFFRDVSDGVELEDRESGSDLLKSLESVAPLALGTKWDEKMEPAFINNIGRYRRYKYDSVRDLLRVMRNKLNHYRELPVEIQEILGPVPEGFDGYFASRFPKLLIEVYKVMHKYCREEESFKRYFKG---\n>tr|A0A151THS7|A0A151THS7_CAJCA/3-179 [subseq from] Non-specific serine/threonine protein kinase OS=Cajanus cajan OX=3821 GN=KK1_012886 PE=4 SV=1\n-----------------------------------------------------------------LVDSVSGRVIWSFSTGSPIYHSYHAPI-----NNPKDNVTG---LIECGDDWELIVHDTHFGKtRLSESI--ADYVAFTPtVTKEGAVVLGSKRSTVFEVNARTGALFRSYSVSDFHDNasSVVSSDGDgKRVRTAKNNEL-ADPAQLSSPQF--LLRIFRTDYFLQSVGPgSGLVLWTMAVAEFKAVLL--------------------------------------------------------------------------------------------------------------------------------------------------------------------------------------------------------------------------------------------------------------------------------------------------------------------------------------------------------------------------------------------------------------------------------------------------------------------------------------------------------------------------------------------------------------------------------------------------------------------------------------------------------------\n>tr|A0A151THS7|A0A151THS7_CAJCA/304-763 [subseq from] Non-specific serine/threonine protein kinase OS=Cajanus cajan OX=3821 GN=KK1_012886 PE=4 SV=1\n---------------------------------------------------------------------------------------------------------------------------------------------------------------------------------------------------------------------------------------------------------------------------------------------------------------------------------------------------------------------------------------------------------------------PKKKKARKSGKNNIIVDKQDKHISLTDE------------------DILLADGRRIGKLFVSNKEIAKGSNGTIVLEGTYEGRAVAVKRLVQAHHDVAHKEIQNLIASDRHPNIVRWYGMESDHDFVYLALERCTCNLDDLIHIYSDMIDNPAYSKDQYSrILKNALRETETNdiQYLWKANGFPSPLLLKLMRDVVSGLVHLHELGIIHRDLKPQNVLIIKERSLCAKLSDMGISKRLLEDMSSLGHSTTGC--GSSGWQAPEQLVKGRQTRAVDLFSLGCVLFFCMTGGRHPFGERLERDINIVKNQKDLFLVEFIPEAEDLISSLLNPNPDLRPKAIEVLHHPLFWSSEMRLSFLRDVSDRVELEDRETDSDLLKTLESSAPLALGAKWDEKLDPDFITNIGRYRRYKFDSVRDLLRVVRNKLNHYRELPQEIQELIGPVPEGFNDYFASRFPRLLIEVYKVICKNCKDDECFQRYF-----\n>tr|A0A1U7XZM8|A0A1U7XZM8_NICSY/56-183 [subseq from] Non-specific serine/threonine protein kinase OS=Nicotiana sylvestris OX=4096 GN=LOC104239121 PE=4 SV=1\n---------------------------------------------------PETALVAELDGTVHLREVKTEKTLWSFRSGPSIYSSYQAP-INYNDNREASSDIGSGYFIDCRgDDWELYAHN-RLGK-LKLMKNIDEYISSTPQIAEDgGIVLGSKRTTAFLVDAKTGRLIYTYRMPDSP-----------------------------------------------------------------------------------------------------------------------------------------------------------------------------------------------------------------------------------------------------------------------------------------------------------------------------------------------------------------------------------------------------------------------------------------------------------------------------------------------------------------------------------------------------------------------------------------------------------------------------------------------------------------------------------------------------------------------------------\n>tr|A0A1U7XZM8|A0A1U7XZM8_NICSY/385-883 [subseq from] Non-specific serine/threonine protein kinase OS=Nicotiana sylvestris OX=4096 GN=LOC104239121 PE=4 SV=1\n--------------------------------------------------------------------------------------------------------------------------------------------------------------------------------------------------------------------------------------------------------------------------------------------------------------------------------------------------------------------------------------------------------VRQPGNSHSPNVPSKRKKSRKSGKNGSNgEKSDKGPSSDGGLQYADVDADNKLLLNLIQPSIYGKGGRTIGKLFVSSTEIAKGSNGTVVLEGIYDGRAVAVKRLVRAHHDIAFKEIKNLIASDRHPNIVRWYGVEQDQDFVYLALERCICSLSDLIqiYADTtvnARLnQNLDAESTKRRIHLDYLKGIMLDTELRKENGFPSPLLLKLMRDVVSGLVHLHDLGIIHRDLKPPNVLITKERFLGAKLSDMGISKRLIGDMSSLGHHATGY--GSSGWQAPEQLLHGRQTRAVDIFSLGCVLFFCVTDGSHPFGSPLERDINITKSKIDLFLVEHIPEAVDLFSQLLDPNAELRPKAVDVLAHPFFWTSEMRLSFLRDSSDRVEFEDRETSSDLLKALEGTAPVALGGKWDEKMEPPFINNIGRYRRYKFDSVRDLLRVMRNKLNHYRELPTEIQEILGTVPEGFDGYFRCRFPKLLIEVYKVMSDYCRNEECFQKYFTSSV-\n>tr|A0A0K9QWF8|A0A0K9QWF8_SPIOL/58-234 [subseq from] Non-specific serine/threonine protein kinase OS=Spinacia oleracea OX=3562 GN=SOVF_133190 PE=4 SV=1\n------------------------------------------------------ALVATLDGTLSLVEIDSLKILWSIKTGLPIYSSYQASN-NLDVNLENASGIRDDTYIDCGDDWILYRHDRAKGI-MERLKSAKDLIKeTKGLSKNGTSVIGQMATTVFVVDAKTGTIIRTVRFSD--SSGLGFEDGENPIVVR--------------DDSKEQISITRTDYSFLAYSKIsGKILWNVSLSEFEAE----------------------------------------------------------------------------------------------------------------------------------------------------------------------------------------------------------------------------------------------------------------------------------------------------------------------------------------------------------------------------------------------------------------------------------------------------------------------------------------------------------------------------------------------------------------------------------------------------------------------------------------------------------------\n>tr|A0A0K9QWF8|A0A0K9QWF8_SPIOL/387-769 [subseq from] Non-specific serine/threonine protein kinase OS=Spinacia oleracea OX=3562 GN=SOVF_133190 PE=4 SV=1\n-------------------------------------------------------------------------------------------------------------------------------------------------------------------------------------------------------------------------------------------------------------------------------------------------------------------------------------------------------------------------------LVMGYAVF-RKVFGRE-HKQHEDLKLKStPSKKKKPRKSGISKNTTVNDTKGKISKVNYGLLDGF---PSVEVHEQNSGLSFTNSVDVEMGGRKIGKLYVSDYEIAKGSNGTAVFEGAYDGRPVAVKRLVRTHHDVALKEIQNLVASDQHPNVVRFYGVEFDKDFVYLSLERCLCSLSDLVCFHSEFsrgetttKSSVFSSMSPYTTQLLGKMETNNDIDLWKANGYPSPQLLKVMRDVVSGVAHLHELSFIHRDLKPQNVLIIKDKVFCAKLSDMGISKRLVGDMSSLTQHGT--SSGSSGWRAPEQLREGRQTRAVDLFSLGCVLFFCITGGKHPFGDNFERDANIVKNEKDLFLIEDVPEAMDLISNLLDPNPEMRPKAVEILHHPY------------------------------------------------------------------------------------------------------------------------------------------\n>tr|A0A0K9QWF8|A0A0K9QWF8_SPIOL/784-932 [subseq from] Non-specific serine/threonine protein kinase OS=Spinacia oleracea OX=3562 GN=SOVF_133190 PE=4 SV=1\n----------------------------------------------------------------------------------------------------------------------------------------------------------------------------------------------------------------------------------------------------------------------------------------------------------------------------------------------------------------------------------------------------------------------------------------------------------------------------------------------------------------------------------------------------------------------------------------------------------------------------------------------------------------------------------------------------------------------------------------------------------------LKPKAVEVLHHPLFWDSEKRLSFLRDASDRVELEDREIDSELLEALEATGAVALGGKWDDKLETSFLTNITRYRRYKYDSVRDLLRVIRNKLNHYRELPIEIQEVLGSVPEGFDSYFRARFPKLLIEVYKVLYEFCWEEELLGKYFKSS--\n>tr|K7K434|K7K434_SOYBN/49-235 [subseq from] Uncharacterized protein OS=Glycine max OX=3847 GN=100785363 PE=4 SV=1\n------------------------------------------------------ALVAALDGTMYLVDSVSGRVFWSFSTGSPIYHhSYRAPI----NDPEDNNVTG---LIECGDDWELIVHDARFGKtRLSESI--ANYVALTPTeTKEGASIFGSKKDTMFEVDAKTGALVRThYDLDN-ASNVVLSGDdRLQRVTTTKNNELVDPAQL----DSPEfLLKITRSDYVLKSLGKAGIVLWTMNVAEFKARLI--------------------------------------------------------------------------------------------------------------------------------------------------------------------------------------------------------------------------------------------------------------------------------------------------------------------------------------------------------------------------------------------------------------------------------------------------------------------------------------------------------------------------------------------------------------------------------------------------------------------------------------------------------------\n>tr|K7K434|K7K434_SOYBN/418-891 [subseq from] Uncharacterized protein OS=Glycine max OX=3847 GN=100785363 PE=4 SV=1\n--------------------------------------------------------------------------------------------------------------------------------------------------------------------------------------------------------------------------------------------------------------------------------------------------------------------------------------------------------------------------------------------------------------------PPKKKKARKSVKNNiTIDNRQDKPMSSAEEDK-----LARKETNTDTYTQMQVDGRRIGKLFVSNKEIAKGSNGTIVFEGTYEGRVVAVKRLVKAHHDVAHKEIQNLIASDRHPNIVRWYGVECDHDFVYLALERCTCNLDDLIHMYSDISENPTICEDQYSnFFKNARIDTRNDMrYLWKANGFPSPLLLKLMRDVVSGLVHLHELGIIHRDLKPQNVLILKEKSLCAKLSDMGISKRLLEDMSSLGHTVTG--CGSSGWQAPEQLVQGRQTRAVDLFSLGCVLFFCMTGGRHPFGERLERDFNIVKNQKDLFLVEFIPEADDLISCLLNPNPDLRLTAIEVLHHPLFWSSEMRLSFLRDVSDRVELEDREIDSDLLKALESIAPLALGAKWDEKLDPDFITNIGRYRRYKYDSVRHLLRVMRNKLNHYRELPQEIQELIGPVPEGFNDYFASRFPRLLIEVYKVIYKSCKDDECFQRYF-----\n>tr|A0A445M3M9|A0A445M3M9_GLYSO/49-235 [subseq from] Serine/threonine-protein kinase/endoribonuclease IRE1a isoform A OS=Glycine soja OX=3848 GN=D0Y65_001671 PE=4 SV=1\n------------------------------------------------------ALVAALDGTMYLVDSVSGRVFWSFSTGSPIYHhSYRAPI----NDPEDNNVTG---LIECGDDWELIVHDARFGKtRLSESI--ANYVALTPTeTKEGASIFGSKKDTMFEVDAKTGALVRThYDLDN-ASNVVLSGDdRLQRVTTTKNNELVDPAQL----DSPEfLLKITRSDYVLKSLGKAGIVLWTMNVAEFKARLI--------------------------------------------------------------------------------------------------------------------------------------------------------------------------------------------------------------------------------------------------------------------------------------------------------------------------------------------------------------------------------------------------------------------------------------------------------------------------------------------------------------------------------------------------------------------------------------------------------------------------------------------------------------\n>tr|A0A445M3M9|A0A445M3M9_GLYSO/418-891 [subseq from] Serine/threonine-protein kinase/endoribonuclease IRE1a isoform A OS=Glycine soja OX=3848 GN=D0Y65_001671 PE=4 SV=1\n--------------------------------------------------------------------------------------------------------------------------------------------------------------------------------------------------------------------------------------------------------------------------------------------------------------------------------------------------------------------------------------------------------------------PPKKKKARKSVKNNiTIDNRQDKPMSSAEEDK-----LARKETNTDTYTQMQVDGRRIGKLFVSNKEIAKGSNGTIVFEGTYEGRVVAVKRLVKAHHDVAHKEIQNLIASDRHPNIVRWYGVECDHDFVYLALERCTCNLDDLIHMYSDISENPTICEDQYSnFFKNARIDTRNDMrYLWKANGFPSPLLLKLMRDVVSGLVHLHELGIIHRDLKPQNVLILKEKSLCAKLSDMGISKRLLEDMSSLGHTVTG--CGSSGWQAPEQLVQGRQTRAVDLFSLGCILFFCMTGGRHPFGERLERDFNIVKNQKDLFLVEFIPEADDLISCLLNPNPDLRLTAIEVLHHPLFWSSEMRLSFLRDVSDRVELEDREIDSDLLKALESIAPLALGAKWDEKLDPDFITNIGRYRRYKYDSVRHLLRVMRNKLNHYRELPQEIQELIGPVPEGFNDYFASRFPRLLIEVYKVIYKSCKDDECFQRYF-----\n>tr|A0A1S2YZA3|A0A1S2YZA3_CICAR/53-242 [subseq from] Non-specific serine/threonine protein kinase OS=Cicer arietinum OX=3827 GN=LOC101502515 PE=4 SV=1\n----------------------------------------------------ATALVAALDGTIYLVESSSGRVIWSFSTGSPIYHSFQASL---KTP--SS------GIIECGDDWELIFHDTHFGKTkLKE--SVADYVAFTPIVSKDgAVILGSKKSTVFEVDAKTGKLLRSYGAADFHNastTSVWSGDRDGQGVTdSLHATNN-ELADPAKLNLPEfLLQIVRTDYFLQSVGPgSGIVLWTMSVAEFEAVL---------------------------------------------------------------------------------------------------------------------------------------------------------------------------------------------------------------------------------------------------------------------------------------------------------------------------------------------------------------------------------------------------------------------------------------------------------------------------------------------------------------------------------------------------------------------------------------------------------------------------------------------------------------\n>tr|A0A1S2YZA3|A0A1S2YZA3_CICAR/397-898 [subseq from] Non-specific serine/threonine protein kinase OS=Cicer arietinum OX=3827 GN=LOC101502515 PE=4 SV=1\n---------------------------------------------------------------------------------------------------------------------------------------------------------------------------------------------------------------------------------------------------------------------------------------------------------------------------------------------------------------------------------------ILSVAFlLILYQNRSTNKVATkVKIsdSDLKSSPSKKKRARKSGKNNVTHLS---SIEENIRLHMEAENEARL-------HYNKDNGRRIGKLHVSNKEIAKGSNGTIVLEGIYEGRAVAVKRLVQAHHDVAHKEIKNLIASDFHPNIVRWYGVEYDHDFVYLALERCTCNLDDLINIYSDMSENSLlgkdqAFEFFKQAQIETQ--RDDMQCLWKTNGFPSPLLLKLMRDVVSGLVHLHELGIIHRDLKPQNVLIIKERSLCAKLSDMGISKRLLEDMSSLGYSSTGC--GSSGWQAPEQLVQGRQTRAVDLFSLGCVLFFCMTAGRHPFGERLERDVNIVKNQKDLFLVEFLPEAEDLISCLLDPDPNLRPKAIEVLHHPLFWSSEMRLSFLRDVSDRVELEDRETDSDLLKALENVAPVALGAKWDEKMELAFLANIGRYRRYKFDSVRDLLRVLRNKLNHFRELPLEIQELVGPVPEGFNDYFSSRFPRLLIEVYKVICNYCKDDECFQRYF-----\n>tr|A0A0S3T3Z4|A0A0S3T3Z4_PHAAN/43-226 [subseq from] Non-specific serine/threonine protein kinase OS=Vigna angularis var. angularis OX=157739 GN=Vigan.10G140200 PE=4 SV=1\n------------------------------------------------------ALVAALDGTVYLLDSDSGRVFWSFSTGSPIYYSYHAPINNPNH--------NFTAFVECGDDWELIVHDAHLGKkRLSKSI--EEYVASTPIKTKDgASVFGHKRTTMYVVNAKTGGLYRTYSEHDHASNAVSSYDDRLHVASTKDNVLVDPVQLNPPE---YLLEITRTDYTLQSVvPGSGIVLWTMKVAEFKAAL---------------------------------------------------------------------------------------------------------------------------------------------------------------------------------------------------------------------------------------------------------------------------------------------------------------------------------------------------------------------------------------------------------------------------------------------------------------------------------------------------------------------------------------------------------------------------------------------------------------------------------------------------------------\n>tr|A0A0S3T3Z4|A0A0S3T3Z4_PHAAN/410-872 [subseq from] Non-specific serine/threonine protein kinase OS=Vigna angularis var. angularis OX=157739 GN=Vigan.10G140200 PE=4 SV=1\n---------------------------------------------------------------------------------------------------------------------------------------------------------------------------------------------------------------------------------------------------------------------------------------------------------------------------------------------------------------------------------------------------------------------PKKKKARKSIKNNIISVTQNKQSLLAQEEGTFKLNETN------SSTQVQLDGRRIGKLFVSNKEIAKGSNGTVVLEGTYEGRTVAVKRLVQSHHDVAHKEIQNLIASDRHPNIVRWYGVECDHDFVYLALERCTCNLDDLIHSHSDISENPAVRTSQMKTEE-----ND-MHYLWKTNGFPSPLLLKLMRDIVSGLVHLHELGIIHRDLKPQNVLILKERLLVAKLSDMGISKRLLEDMSSLGESVTGC--GSSGWQAPEQLVQGRQTRAVDLFSLGCVLFFCMTAGRHPFGERLERDVNIVKNQKDLFLVEFIPEAEDLISCLLNPNPDLRPMAIEVLQHPLFWSSEMRLSFLRDVSDRVELEDRESASDLLKSLESIASLALGAKWDEKLDPDFITNIGRYRRYKFDSVRDLLRVMRNKLNHYRELPQEIQELIGPVPEGFNDYFASRFPRLLIEVYKVIYRNCKNDECFQRYF-----\n>tr|V7CII5|V7CII5_PHAVU/47-231 [subseq from] Non-specific serine/threonine protein kinase OS=Phaseolus vulgaris OX=3885 GN=PHAVU_002G117600g PE=4 SV=1\n------------------------------------------------------ALVAALDGTVYLVDSDSGRVFWSFSTGSPIYYSYHAPINNPNH--------NFTAFVECGDDWELIVHDPHLGQtRLSKSI--EEYVASTPIKTKDgASVFGHKRTTMYVVNAKTGGLFRSYSEHDHASNVVSSFDDRLHVSSTKDNELVDPAQLKPPE-F--LLEITRTDYTLQSVvPGSGVVLWTMKVAEFKAALV--------------------------------------------------------------------------------------------------------------------------------------------------------------------------------------------------------------------------------------------------------------------------------------------------------------------------------------------------------------------------------------------------------------------------------------------------------------------------------------------------------------------------------------------------------------------------------------------------------------------------------------------------------------\n>tr|V7CII5|V7CII5_PHAVU/389-871 [subseq from] Non-specific serine/threonine protein kinase OS=Phaseolus vulgaris OX=3885 GN=PHAVU_002G117600g PE=4 SV=1\n-------------------------------------------------------------------------------------------------------------------------------------------------------------------------------------------------------------------------------------------------------------------------------------------------------------------------------------------------------------------------------------------QSLFFTNKDQNREIN---TK---SSPPKKKKARKSiknNIIAVTQNKQSLLV---------QEEDTFTLNETNSSTQVQVDGRRIGKLFVSNKEIAKGSNGTVVLEGTYEGRTVAVKRLVQSHHDVAHKEIQNLIASDRHPNIVRWYGVECDHDFVYLALERCTCNLDHLIHLYSDISDNPAVRTS--QMQTEKIVMH----NLWKTNGFPSPLLLKLMRDVVSGLVHLHELGIIHRDLKPQNVLIIKERSLVAKLSDMGISKRLLEDMSSLGESVTGC--GSSGWQAPEQLVQGRQTRAVDLFSLGCVLFFCMTAGRHPFGERLERDVNIVKNQKDLFLVEFIPEAEDLISCLLNPNPDLRPMAIEVLQHPLFWSSEMRLSFFRDVSDRVELEDREYGSDLLKALESTAPLALGAKWDEKLDPDFVTNIGRYRRYKFDSVRDLLRVMRNKLNHYRELPHEIQELIGPLPEGFNDYFASRFPRLLIEVYKVIYRNCKNDECFQRYF-----\n>tr|A0A1S2YT16|A0A1S2YT16_CICAR/54-914 [subseq from] serine/threonine-protein kinase/endoribonuclease IRE1a-like isoform X1 OS=Cicer arietinum OX=3827 GN=LOC101495825 PE=4 SV=1\n------------------------------------------------------ALIATLDGTMYLVDSQEhgpMRVIWSFSTGSPIYSSYQAPINK-ERGKENASAAPISGFVECGDDWSLYMHDKHFGKmRISESI--AEFVLRTPTISDDgAVILGSKEITLFEVDAKTGSIIQIHAKSDPDNASAPMSDDTLSVRNVISAGKKDVADPEKLNSSQPLLKIFRSDYSLQSVSPsSGIVLWTLTVAEFEAVLLCQHTTFDVEDENYSDSDINFAMPYPCQE-MQQVfrlkKNFLLESSitesLHRTYHENDILSMPASDPmiplQPNIDRFfdGhDGNTMKLPTP-LPNSILSLQTNNKFYNSndnadklLQPLIEMTSPADVYLNKKSGWSTPLphILFMVSLLvSGFSLVSFLLLkeiknQDIPKDQNRECELKSSPAKKNKTHKSGENSGIIDKLEKHVSSEDEDePTRKDTNREVWQNLNQ-VDEGVDGRRIGKLFVSNKEIAKGSNGTIVLDGRYEGRPVAVKRLVRAHHSVANKEIQNLIVSDCHPNIVRWHGVEHDQDFIYLALERCTCNLDDLIQIYSDTSENSVFKkDQAFICLIKGQMKTGKGntQHLWKESGYPSPLLLKLMRDIVSGVVHLHELGIIHRDLKPQNVLIIKERSLCAKLSDMGISKRLLENMSSLGHNATG--GGSSGWQAPEQLVQGRQTRAVDIFSLGCVLFFCMTGGRHPFGQHLERDINIVKNRKNLFLVKFIPEAKDLISCLLNPDPNLRPRAIEVLHHPFFWSSETRLSFLRDTSDRVELEDREISSDLSRALERIATTALGGKWDEKMEPALIANIGYYRRYKFNSVRDLLRVMRNKLNHYGELPKEIQELVGPVPEGFNDYFANRFPRLLIEVYKVISKHCKEEECFQRYFK----\n>tr|A0A6I9ULZ6|A0A6I9ULZ6_SESIN/2-767 [subseq from] serine/threonine-protein kinase/endoribonuclease IRE1a isoform X3 OS=Sesamum indicum OX=4182 GN=LOC105178475 PE=4 SV=1\n--------------------------------------------------------------------------------------------------------------------------------------------------------LGSKKSAVFLVDAKTGKVVRTFRSDNLQSV-GEQGDEENSSLTRTDIKQWLPPTPMDTEAVEKPLYVTRTDYALKYTSvKTGKVLWYLMFADIEASFQCDGIENFLGGFPLN-NRFQPGQDLDMKLPMhCQKRPVVYrirdrsslEPLLIANGLQDALAGSQFLSLpASDQHAVEPLYNLLSPLNSDGKEIiLALPTSDHVESTIRSLPGNAAPQISSHVESDSLKphFWLSVLCSALVPITMAFIFCVRGAVarrqvKLyKHSEDTKLQNITPKRRKGRKSVVNKhsiVVRKSHEDYSQNDavrvSEGTRDAETTFRLLPLNPsdGIIN-CTEGRKIGKLIVTNKEIAKGSNGTIVLEGNYDGRSVAVKRLVRTHHNVAVKEIQNLIASDQHPNIVRWYGVEYDQDFIYLCLERCTCSLHELIsFcTSQNLIHTrdhDQeSPTLIHfNMQLLTTLGSNKELDLWKVNGYPSALLLKLMRDIVCGLAHLHELGIIHRDLKPQNVLVITDRTISAKISDMGISKHLDGDMSSLTKHATG--SGSSGWQAPEQLRNERQTRAVDLFSLGCILFFCMTGGKHPFGESLERDVNIVNDRKDLFLIDNIPEATHLVSRLLDPNPDLRPKAIEVIHHPLFWDSEMRLSFLRDASDRVELEDRENGSQLLEALENRGRAALGGKWDEKMDVAFINDIGRYRRYKFDSVRDLLRVIRNKLNHYRELSKEIQAILGPLPEGFYSYFSTRFPKLLIEVYQIFLSHCAEEEIFHKYFKSTRF\n>tr|A0A1S3VRP0|A0A1S3VRP0_VIGRR/43-227 [subseq from] Non-specific serine/threonine protein kinase OS=Vigna radiata var. radiata OX=3916 GN=LOC106777809 PE=4 SV=1\n------------------------------------------------------ALVAALDGTVYLLDSDSGRVFWSFSTGSPIYYSYHAPINNPNH--------NFTAFVECGDDWELIVHDAHLGKkRLSKSI--EEYVASTPIKTKDgASVFGHKRTTMYVVNAKTGGLYRSYSEHDHASNAVSSYDDRLHVASTKDNVLVDPAQLNPPEY---LLEITRTDYTLQSVvPGSGIVLWTMKVAEFKAALV--------------------------------------------------------------------------------------------------------------------------------------------------------------------------------------------------------------------------------------------------------------------------------------------------------------------------------------------------------------------------------------------------------------------------------------------------------------------------------------------------------------------------------------------------------------------------------------------------------------------------------------------------------------\n>tr|A0A1S3VRP0|A0A1S3VRP0_VIGRR/441-871 [subseq from] Non-specific serine/threonine protein kinase OS=Vigna radiata var. radiata OX=3916 GN=LOC106777809 PE=4 SV=1\n-----------------------------------------------------------------------------------------------------------------------------------------------------------------------------------------------------------------------------------------------------------------------------------------------------------------------------------------------------------------------------------------------------------------------------------------------------------TLNETNSSTQVQLDGRRIGKLFVSNKEIAKGSNGTVVLEGTYEGRTVAVKRLVQSHHDVAHKEIQNLIASDRHPNIVRWYGVECDHDFVYLALERCTCNLDDLIHSHSDISENPAVRTSQMKT------EETDMHFLWKTNGFPSPLLLKLMRDIVSGLVHLHELGIIHRDLKPQNVLIIKERLLVAKLSDMGISKRLLEDMSSLGESVTGC--GSSGWQAPEQLVQGRQTRAVDLFSLGCVLFFCMTAGRHPFGERLERDVNIVKNQKDLFLVEFIPEAEDLISCLLNPNPDLRPMAIEVLHHPLFWSSEMRLSFLRDVSDRVELEDRESVSDLLKSLESIAPLALGAKWDEKLDPEFITNIGRYRRYKFDSVRDLLRVMRNKLNHYREMPQEIQELIGPVPDGFNDYFASRFPRLLIEVYNVIYRNCKNDECFQRYF-----\n>tr|A0A2P5EB06|A0A2P5EB06_TREOI/143-283 [subseq from] Serine/threonine protein kinase OS=Trema orientale OX=63057 GN=TorRG33x02_215310 PE=4 SV=1\n------------------------------------------------------------------------RVIWSFSSGPPIYTSYHTPlttrdahthtHAHTTTHTHNYTLKgkgGTNFRVECGPDWALYmiqETDTRSRTRMKFPGTIEDFIKATPYVSEDGaVTLGSKKTTVFEVDLKTGSLIRTYTSSAPTdSLSTFKTTGDQSVIY--------------------------------------------------------------------------------------------------------------------------------------------------------------------------------------------------------------------------------------------------------------------------------------------------------------------------------------------------------------------------------------------------------------------------------------------------------------------------------------------------------------------------------------------------------------------------------------------------------------------------------------------------------------------------------------------------------------------\n>tr|A0A2P5EB06|A0A2P5EB06_TREOI/514-997 [subseq from] Serine/threonine protein kinase OS=Trema orientale OX=63057 GN=TorRG33x02_215310 PE=4 SV=1\n----------------------------------------------------------------------------------------------------------------------------------------------------------------------------------------------------------------------------------------------------------------------------------------------------------------------------------------------------------------------------------------------------------------------NKKKSQKLETSNgTVDKKDKQVLSD-NEDAlTQSLGDNKTWLDLNRLFDCGADGRRIGKLLVSNTEIAKGSNGTIVLEGIYEGRPVAVKRLVQAHHDVAFKEIQNLIASDRHPNIVRWYGVERDQDFVYLSLERCSCSLDDLIqiYSDSsqysaSAKDHAMRSTAEYKVHLESIKNIMPDVNFWKANGYPSPLLLKLMRDVVSGLLHLHQLGIIHRDLKPQNVLIIKERSLCAKLSDMGISKRLAGDMSSLGRHATGC--GSSGWQAPEQLLHGRQTRAVDLFSLGCVLFFCITGGSHPFGDHLERDLNIVKNQMDLFLVEYMPEAVDLISRLLNPDPELRPKALEVLHHPLFWSSEMRLSFLRDTSDRIELEDRESGSDLLKALEGTAPTVLGAKWNEKMETAFITDIGRYRRYKFDSVRDLLRVMRNKLNHYRELPKDIQELVGSVPDGFDGYFASRFPRLLIEVYRVMCRYCKQEECFQKYFES---\n>tr|A0A6S7MK59|A0A6S7MK59_LACSI/53-183 [subseq from] Non-specific serine/threonine protein kinase OS=Lactuca saligna OX=75948 GN=LSAL_LOCUS16345 PE=4 SV=1\n------------------------------------------------------ALVAALDGTINLVYRDSGRIIWSFASGSPIYSSYQASTSH-DDDKESAPVPEGSYYVDCGDDWKLYAHT-DLGK-VSMDMTMEEFIRIMPHVSEDGgVILGSKKTTAFVVDANTGRLIRVHHSSSTneHSNFIF------------------------------------------------------------------------------------------------------------------------------------------------------------------------------------------------------------------------------------------------------------------------------------------------------------------------------------------------------------------------------------------------------------------------------------------------------------------------------------------------------------------------------------------------------------------------------------------------------------------------------------------------------------------------------------------------------------------------------\n>tr|A0A6S7MK59|A0A6S7MK59_LACSI/379-828 [subseq from] Non-specific serine/threonine protein kinase OS=Lactuca saligna OX=75948 GN=LSAL_LOCUS16345 PE=4 SV=1\n------------------------------------------------------------------------------------------------------------------------------------------------------------------------------------------------------------------------------------------------------------------------------------------------------------------------------------------------------------------------------------------------------------------------QKP-SSSSRRKRHRKQG-RIY-ANEDG-NVDSERNPVLNFNHLIECDTEGRSIGKLFVSNKEIAKGSNGTVVLEGVYEGRKVAVKRLVRAHHDVAFKEIQNLIASDQHPNIVRWYGVEYDHDFVYLSLERCACSLYDLIQMKKGGLEL-------DSINRDIIMH---DVHLWKPNGYPSPILLKLMRDIVSGLVHLHELGIIHRDLKPHNVLIVKEKSICGKLSDMGISRRLVGDMLSLGLHAT--GSGSSGWQAPEQLLHGRQTRAIDLFSLGCVLFFCMTCGRHPFGDHLERDVNVVKNRVNLFLVRHIPEAFDLFSRLLNPNPELRPRAVDVLHHPLFWDSEVRMSFLRDTSDRVELEDRECDSVLLRELESKGSVALGGKWDEKMEPEFINNIGRYRRYKYNGVRDLLRVIRNKLNHYRELPKEIQELLGGVPEGFNDYFGSRFPKLLMEVYNVMYHYCAR-------------\n>tr|A0A0L9URC0|A0A0L9URC0_PHAAN/43-167 [subseq from] Non-specific serine/threonine protein kinase OS=Phaseolus angularis OX=3914 GN=LR48_Vigan06g061400 PE=4 SV=1\n------------------------------------------------------ALVAALDGTVYLLDSDSGRVFWSFSTGSPIYYSYHAPINNPNHNF--------TAFVECGDDWELIVHEAHLGpsSCVQRLSkSIEEYVASTPIKTKDgASVFGHKRTTMYVVNAKTGGLYRTYSEHDHASNA--------------------------------------------------------------------------------------------------------------------------------------------------------------------------------------------------------------------------------------------------------------------------------------------------------------------------------------------------------------------------------------------------------------------------------------------------------------------------------------------------------------------------------------------------------------------------------------------------------------------------------------------------------------------------------------------------------------------------------\n>tr|A0A0L9URC0|A0A0L9URC0_PHAAN/468-930 [subseq from] Non-specific serine/threonine protein kinase OS=Phaseolus angularis OX=3914 GN=LR48_Vigan06g061400 PE=4 SV=1\n---------------------------------------------------------------------------------------------------------------------------------------------------------------------------------------------------------------------------------------------------------------------------------------------------------------------------------------------------------------------------------------------------------------------PKKKKARKSIKNNIISVTQNKQSLLAQEEGTFKLNETN------SSTQVQLDGRRIGKLFVSNKEIAKGSNGTVVLEGTYEGRTVAVKRLVQSHHDVAHKEIQNLIASDRHPNIVRWYGVECDHDFVYLALERCTCNLDDLIHSHSDISENPAVRTSQMKTEE-----ND-MHYLWKTNGFPSPLLLKLMRDIVSGLVHLHELGIIHRDLKPQNVLILKERLLVAKLSDMGISKRLLEDMSSLGESVTGC--GSSGWQAPEQLVQGRQTRAVDLFSLGCVLFFCMTAGRHPFGERLERDVNIVKNQKDLFLVEFIPEAEDLISCLLNPNPDLRPMAIEVLQHPLFWSSEMRLSFLRDVSDRVELEDRESASDLLKSLESIASLALGAKWDEKLDPDFITNIGRYRRYKFDSVRDLLRVMRNKLNHYRELPQEIQELIGPVPEGFNDYFASRFPRLLIEVYKVIYRNCKNDECFQRYF-----\n>tr|A0A2P5BML9|A0A2P5BML9_PARAD/128-317 [subseq from] Serine/threonine protein kinase OS=Parasponia andersonii OX=3476 GN=PanWU01x14_226750 PE=4 SV=1\n------------------------------------------------------------------------RVIWSFSSGPPIYTSYHAslttrdTHTHTHTTTHNYTVKGkgcTNFRVECGPDWALYmiqETDTRSRTRMKFPGTIEDFIKGTPYVSEDGaVTLGSKKTTVFEVDLKTGSVIRTYTSSAStDSLSTFKTTGDESVIYNSNTTAPANNGLVNSAELR--LQIIRTDYTLKSFPtSSNQESWNMTLAAIEAVLH--------------------------------------------------------------------------------------------------------------------------------------------------------------------------------------------------------------------------------------------------------------------------------------------------------------------------------------------------------------------------------------------------------------------------------------------------------------------------------------------------------------------------------------------------------------------------------------------------------------------------------------------------------------\n>tr|A0A2P5BML9|A0A2P5BML9_PARAD/477-964 [subseq from] Serine/threonine protein kinase OS=Parasponia andersonii OX=3476 GN=PanWU01x14_226750 PE=4 SV=1\n--------------------------------------------------------------------------------------------------------------------------------------------------------------------------------------------------------------------------------------------------------------------------------------------------------------------------------------------------------------------------------------------------------------------LYKKMKSQKLETSNgSVDKKVKQVLSD-NEDAlTQSLGDNKTWLDLNRLFDCGADGRRIGKLLVSNTEIAKGSNGTIVLEGIYEGRPVAVKRLVQAHHDVAFKEIQILIASDRHPNIVRWYGVERDQDFVYLSLERCSCSLDDLIqiYSDSsqysaSAKDRAMRSTAEYKIHLESIKNIMPDVNFWKANGYPSPLLLKLMRDVVSGLLHLHQLGIIHRDLKPQNVLIIKERSLCAKLSDMGISKRLAGDTSSLGRHATGC--GSSGWQAPEQLLHGRQTRAVDLFSVGCVLFFCITGGSHPFGDPLERDLNIVKNQMDLFLVEYMPEAVDLISRLLNPDPELRPKALEVLHHPLFWSSEMRLSFLRDTSDRIELEDRGSGSDLLKALEGTAPTVLGAKWNEKIEIAFITDIGRYRRYRFDSVRDLLRVMRNKLNHYRELPKDIQELVGSVPDGFDGYFASRFPRLLIEVYRVMCRYCKQEECFQKYFKSTV-\n>tr|A0A2U1QHR5|A0A2U1QHR5_ARTAN/49-880 [subseq from] Non-specific serine/threonine protein kinase OS=Artemisia annua OX=35608 GN=CTI12_AA028540 PE=4 SV=1\n-------------------------------------------------------LGVTLDGTISLVYRDSGKNIWSFPTGSPIYSSYHAPINH-TSDKEIASASEGSYFVDIGNDWKLHVHT--NSSQVSMDIGLEDFIRITPHVSDEgGVILGSKKTTAYVVNANTGREIRvLYSSPETTHMLIPDYLSNKILGFSyKILDFIFPKALRKQntsvvvEEKPaNQLTITRTDyFLISYAPNYGKVLWNLSVAHFDVTSLCQENPNSVSVQSPSRHNDLRSKSgDIFNMPLsCQSKAVVHRLHTPQIHGRQAENrgpVWPLPRNEPSVPHSDKPRKYNGDNDFETQDVTTLPSRQQLSPQVGRNPDYRVRV--IAERRIAFVII-----SVLIIAIGFLMYRH-HSVRDA-MLITKPDILNAKSSSSRRRRHRKSA---KNNVYDDVNAEADSEKG-SPLPLYFNNLIECDMEGRSIGKLFVSSKEIAKGSNGTIVLEGIYDGRKVAVKRLVRAHHDVAFKEIQNLIASDQHPNIVRWYGVEYDHDFVYLSLERCACSLYDLIQMYSESFQKmGRAdMQAVKSMTDHKgclDLMNGVmhELHLWRPNGYPSPTLLKLMRDIVSGLVHLHALGIIHRDLKPHNVLIVKENFLCGKLSDMGISRRLVGDMSSLGHHATG--SGSSGWQAPEQLLLGRQTRAVDLFSLGCVLFYCITCGRHPFGDHLERDVNVAKNKVNLFLVEHIPEAVDLFTQLLNPNSELRPRASEVLHHPLFWNSELRLSFLRDASDRVELEDREVDSFILRAIESKAPVALGGKWDEKMEPAFITNIGRYRRYKYNSVRDLLRVIRNKSNHYRELPKEIQDLLGSVPEGYEEYFATRFPKLLIEVYNVMYYYCKEEEWFRKYL-----\n>tr|A0A2Z6MDP3|A0A2Z6MDP3_TRISU/65-258 [subseq from] Non-specific serine/threonine protein kinase OS=Trifolium subterraneum OX=3900 GN=TSUD_223440 PE=4 SV=1\n----------------------------------------------------ATALVAALDGTVYLVESSSGRVIWSFSTGSPIYHS--------SSNTP-SS-----GLIECGDDWELIFHDTHFGKtRLKESV--ADYVAVTPIVSKDgAVILGSKRSTVFEVDAKTGKLLRSYSASDFHnvSTTaVWSGDKDNNNVTNGFGANNKELADPAKLNIPEfLLQIVRTDYFLQSVGPgSGIVLWTMSVAEFESVLfcQHNES----------------------------------------------------------------------------------------------------------------------------------------------------------------------------------------------------------------------------------------------------------------------------------------------------------------------------------------------------------------------------------------------------------------------------------------------------------------------------------------------------------------------------------------------------------------------------------------------------------------------------------------------------------\n>tr|A0A2Z6MDP3|A0A2Z6MDP3_TRISU/404-916 [subseq from] Non-specific serine/threonine protein kinase OS=Trifolium subterraneum OX=3900 GN=TSUD_223440 PE=4 SV=1\n---------------------------------------------------------------------------------------------------------------------------------------------------------------------------------------------------------------------------------------------------------------------------------------------------------------------------------------------------------------------------SLLVVIFVAFLSIL-YQNRFTNRVASKVRISDS---DLRSPPPKKKRARKSGKNNVIVDKQGNNLSSiEENIRIHKEAENEA-----RLHYNKVNGRMIGKLIVSNEQIAKGSNGTIVFEGIYEGRAVAVKRLVTAHHDKAHKEIQNLIASDRHPNIVRWYGVESDHDFVYLALERCAFNLDDLITVYSDMSENSVLSKNpAFEFFKKAQTEtqRDDMRCLWKANGYPSPLLLKLMREVVSGLAHLHELGIIHRDLKPQNVLIIKEKSLCAKLSDMGISKQLPEDMSSLGHSSTGC--GSSGWQAPEQLVlQGRQTRAVDLFSLGCVLFFCMTAGRHPFGERLERDFNIVKNNKDLFLVEFFPEAEDLISSLLNPDPDLRPKAIEVLHHPLFWSSEMRLSFLRDVSDRVELEDRETNSVLLNVLESTAPVALGGKWDEKMEPAFLANIGRYRRYKFDSVRDLLRVMRNKLNHYRELPQEIQELIGLVPEGFNDYFASRFPRLLIEVYKVICNYCKDDECFQRYF-----\n>tr|A0A5C7HQ91|A0A5C7HQ91_9ROSI/57-882 [subseq from] Non-specific serine/threonine protein kinase OS=Acer yangbiense OX=1000413 GN=EZV62_013806 PE=4 SV=1\n---------------------------------------------------------AAMDGTIFLRDVNGMEI-WTVATGSPIYSVYQDRDYDNGNAYEPS----HGFSIECGDDWRLYVID-HHGTRMKLELTIEDFIKKTPYISEERaVTLGSKITTVFVVDAKTGKLIQTYKSPGS--LTA-PNSYEEKNALPKYDTVdgeHLKSGLRNAAELQskelHLLFITRTDYILETFlQNSPKISWSLRVAEIGYVFLcQEVGNPFISATMSTS----YELGPEIGSDFVMPFACQSKGVIQRYRIHNDSNSSARAHHDGLQSEAEADKLLKIYHNDESEAALNLAPFKTKVPVIVDTYDVRMpyNDMSIISEWSTALSL-FLFLLAVIiVGFGICYCAL---VAKEQNGDSNLRTAASRRKKVHKSGKSTGSAEKNDKRISSENDDGyALSDDSENLFTDLNRLVDGGADGRRVGKLFVSNKEIAKGSNGTIVLEGIYEGRPVAVKRLVRSHHDVAFKEIQNLSASDRHPNIVRWYGVETDRDFVYLSLERCTCSLDDLIQMNSdsshnSSLDEGQDtkAMTEYKLRLDSVKGIMQDLSLWKANGHPSPLLLKLMRDMVSGLVHLHELGIVHRDLKPQNVLISRERSLCAKLSDMGISKRLLADMSS-------LGCGSSGWQAPEQLLHGRQTRAVDLFSLGCVMYFCITRGRHPFGNRLERDINIVKNQMNLFLVECIPEAKDLISRLLNPNPQLRPSAFEVLHHPLFWSSETRLAFLRDTSDRVELEYRETYSALLKALENTASVALGTKWNEKMEPIFITNIGHYRRYRYDSVRDLLRVMRNKLNHYRELPKEIQELVGPVPEGFDGYFATRFPRLLIEVYKVVCRYCREEECFQKYFKSDI-\n>tr|S8E4P1|S8E4P1_9LAMI/1-826 [subseq from] Non-specific serine/threonine protein kinase (Fragment) OS=Genlisea aurea OX=192259 GN=M569_04013 PE=4 SV=1\n------------------------------------------------------VIVAAPDGTVHLVEIESGKILWSFSSGSSIYSSYQLIPNHEGEKLNSSSVDEDNFYIDCGDDWELYlhGKGLRKVVPVIDYRRAEEFVKRTPFVSAGgGVMLGSKKTSAFLLNAETGKVVRSFKTDNSPSFE-FNADAASSFTTT-EIEEWLPST---SDSTEKPLYVTRTDYALSYTSvKTGKVLWYLMFADIEASFVCDGIENFFGSFpddtkfRSKQGLdGKFAVNCHTRPVVYRIRDrSSLENLFIGNGLQDAALPGEVHlslPMSEDQDKEADENSLALRNNEESGIILALPSSDHKELTTRSPDDDGTPQVDSL-TLAQLYHWPFVICSALVTLASTFLFFFRGSF-IRG---SGKQLHTQSKD-LKLQ-SV-AP-RKKKPRKSVMNKQ--RVISERHLLQERSDDNGNPFEERRLGKLVVTNKEIAKGSNGTIVLEGNYNGRSVAVKRLVRTHHGVAEKEIQNLIVSDQHPNIVRWYGVEYDQDFVYLCLERCACNLQDLISFSASPYRIPDDHQSIdYDLQSMRKLGTEKELEFWKPNGHPSSVLLKLLRDIACGLAHMHELGIVHRDLKPQNVLIIKDRSvVSAKISDMGISKHLDREMSSLSKHITAdltAGHGSSGWQAPEQLRGLRQTRAVDLFSLGCIFFFCITGGKHPFGETLERDVNIVNNQRDLFLVDHMPEAADIISRLLDPSPELRPKAAETLRHPVFWSSEMRLSFLRDASDRVELE---DGSELLQELENMA--TGVGRWDEKMDTVFIQDLGRYRRYKYDSVRDLLRVIRNKLNHYRELSKEVQLVLGSVPDGFDSYFSTRFPRLLMEVYRVIIKYCADEEIFHKY------\n>tr|A0A445HYX2|A0A445HYX2_GLYSO/41-226 [subseq from] Serine/threonine-protein kinase/endoribonuclease IRE1a OS=Glycine soja OX=3848 GN=D0Y65_029378 PE=4 SV=1\n------------------------------------------------------ALVAALDGTMYLVDSVSARVIWSFSTGSPIY------HHSYRVSINDPNVTG---LIECGDDWELILHDAHFGKtRLSESI--ANYVALTPTeTKEGASIFGSKKNTMFEVDAKTGVLVRThYDLDH-ASNVVLsDDDRRQRATATKNNELVDPAQL----DPPEfLLKITRTDYVLKSLGKAGIVLWTMNVAEFKARLICQ------------------------------------------------------------------------------------------------------------------------------------------------------------------------------------------------------------------------------------------------------------------------------------------------------------------------------------------------------------------------------------------------------------------------------------------------------------------------------------------------------------------------------------------------------------------------------------------------------------------------------------------------------------\n>tr|A0A445HYX2|A0A445HYX2_GLYSO/402-876 [subseq from] Serine/threonine-protein kinase/endoribonuclease IRE1a OS=Glycine soja OX=3848 GN=D0Y65_029378 PE=4 SV=1\n--------------------------------------------------------------------------------------------------------------------------------------------------------------------------------------------------------------------------------------------------------------------------------------------------------------------------------------------------------------------------------------------------------------------PPKKKKARKSVKNNiTVDNRQDKPMSSAEEDIlTHMETNT------DTYTQMQVDGRRIGKLFVSNKEIAKGSNGTIVFEGTYEGRVVAVKRLVQAHHDVAHKEIQNLIASDRHPNIVRWYGVECDHDFVYLALEHCTCNLDDLIHMYSDTSENPTISEDQYSnFLKNARMELRNDMQyLWKANGFPSSLLLKLMRDVVSGLVHLHELGIIHRDLKPQNVLIIKEKSLCAKLSDMGISKRLLEDMSSLGHTVTG--CGSSGWQAPEQLVQGRQTRAVDLFSLGCVLFFCMTAGRHPFGERLERDVNIVKNQKDLFLVEFIPEADDLISCLLNPNPDLRLTAIEVLHHPLFWSSEMRLSFLRDVSDRVELEDREIDSDLLKALESIAPLALGAKWDEKLDPDFITNIGRYRRYKYDSVRDLLRVMRNKLNHYRELPQEIQELIGPVPEGFNDYFASRFPRLLIEVYKVIYKSCKDDECFQRYFR----\n>tr|I1LIC4|I1LIC4_SOYBN/41-226 [subseq from] Uncharacterized protein OS=Glycine max OX=3847 GN=102661527 PE=4 SV=2\n------------------------------------------------------ALVAALDGTMYLVDSVSARVIWSFSTGSPIY------HHSYRVSINDPNVTG---LIECGDDWELILHDAHFGKtRLSESI--ANYVALTPTeTKEGASIFGSKKNTMFEVDAKTGVLVRThYDLDH-ASNVVLsDDDRRQRATATKNNELVDPAQL----DPPEfLLKITRTDYVLKSLGKAGIVLWTMNVAEFKARLICQ------------------------------------------------------------------------------------------------------------------------------------------------------------------------------------------------------------------------------------------------------------------------------------------------------------------------------------------------------------------------------------------------------------------------------------------------------------------------------------------------------------------------------------------------------------------------------------------------------------------------------------------------------------\n>tr|I1LIC4|I1LIC4_SOYBN/402-876 [subseq from] Uncharacterized protein OS=Glycine max OX=3847 GN=102661527 PE=4 SV=2\n--------------------------------------------------------------------------------------------------------------------------------------------------------------------------------------------------------------------------------------------------------------------------------------------------------------------------------------------------------------------------------------------------------------------PPKKKKARKSVKNNiTVDNRQDKPMSSAEEDIlTHMETNT------DTYTQMQVDGRRIGKLFVSNKEIAKGSNGTIVFEGTYEGRVVAVKRLVQAHHDVAHKEIQNLIASDRHPNIVRWYGVECDHDFVYLALEHCTCNLDDLIHMYSDTSENPTISEDQYSnFLKNARMELRNDMQyLWKANGFPSSLLLKLMRDVVSGLVHLHELGIIHRDLKPQNVLIIKEKSLCAKLSDMGISKRLLEDMSSLGHTVTG--CGSSGWQAPEQLVQGRQTRAVDLFSLGCVLFFCMTAGRHPFGERLERDVNIVKNQKDLFLVEFIPEADDLISCLLNPNPDLRLTAIEVLHHPLFWSSEMRLSFLRDVSDRVELEDREIDSDLLKALESIAPLALGAKWDEKLDPDFITNIGRYRRYKYDSVRDLLRVMRNKLNHYRELPQEIQELIGPVPEGFNDYFASRFPRLLIEVYKVIYKSCKDDECFQRYFR----\n>tr|A0A2U1MMQ9|A0A2U1MMQ9_ARTAN/2-778 [subseq from] Non-specific serine/threonine protein kinase OS=Artemisia annua OX=35608 GN=CTI12_AA362790 PE=4 SV=1\n-------------------------------------------------------------------DISSGEILWSIPTGPPIYDAHQSPNL--EDDEHNSSIQQNNFYVDCGDDWQLYIHDKNSKAEVPKKlsFSIEELIGKTPIVSPHGVLIGSKNTTVFLVDPETGDVIHTFKSDADFE--------RSSIVVKKGAPEKWKE--PNNFDHGRFIYLKRFDYNLKFISAItGKPLWSLSVADFDASRQCDGSTEILDVIKGDPVVHDF----CQSPKVFRVRHLhDFEAIFKKPPMLvdgGKKYYLLPPDHESSLFAPAQLPESVLVNDPENPHQLV-PYIPLIPHQPDDkhAKDVSVTHGILASiKMWVLELLAAALSIFIPLIVGCWNFGRRKQNKLNETVMgTKVQNVTPKKKKPRKSGNSRV------------------DANTEKIMNGFQFTG---SFERKIGKLMVSDKEIGKGSDGTVVLEGVYDGRHVAVKRIVKVHHDMASKEIQNLIVSDEHSNIVRWHGVEYDQDFVYIALERCICSLHELIL--------PQTSSS---TQVQSSMEVFKDFKLWKPNGYPSPELLKVMRDTASGLANLHELGIIHRDLKPQNVLIRKDmSGITAKVSDMGISKRLRADMSCLTKSATGY--GSSGWQAPEQLRNEQQTRAVDLFSFGCVLFFCITGGRHPFGDTLERDVNIVNDRKDLFLIDSIPEAFDLITNLLHPIPEFRLKAAEVYHHPLFWDPELRLSFLKDASDRVELEDREPDSSILKALENIGTVALGGKWDEKLDNILLKDVTRYRKYKYDSIRDLLRVIRNKSNHYRELPKEVQEVLGSVPTGFESYFSSRFPKLLMEVYKVLKPFCAEEEVFFKYYK----\n>tr|A0A5B6Z6E9|A0A5B6Z6E9_DAVIN/3-114 [subseq from] Non-specific serine/threonine protein kinase OS=Davidia involucrata OX=16924 GN=Din_009022 PE=4 SV=1\n---------------------------------------------------------------------------------------------------------------------------------------VEEFLRITPHITEDgGVVLGSKRTTVFLVDAKTGRLVYTYGLSDSPH-TSQINEENNVLYTNIEERGQSSSMNLKTDELP--LYIMRTDYSLKSFDkKSGKVLWNMTVAEIGAAS---------------------------------------------------------------------------------------------------------------------------------------------------------------------------------------------------------------------------------------------------------------------------------------------------------------------------------------------------------------------------------------------------------------------------------------------------------------------------------------------------------------------------------------------------------------------------------------------------------------------------------------------------------------\n>tr|A0A5B6Z6E9|A0A5B6Z6E9_DAVIN/217-793 [subseq from] Non-specific serine/threonine protein kinase OS=Davidia involucrata OX=16924 GN=Din_009022 PE=4 SV=1\n--------------------------------------------------------------------------------------------------------------------------------------------------------------------------------------------------------------------------------------------------------------------------------------------------------------------------------LSLDSHQDSDSDLMISLPPlTENSGISGMQDVKVpNNDGLSMHSKGYGVLSFNpFVIILvgfVTYCCISVAR-KQVDLTKQPINLNATTVPSKRRKIRKSGKSSGIiEKKDKNTSSGLEDEFAHIERDNKLQLNLNQLIDSGTDGRTIGKLFVSNTEIAKGSNGTIVFQGIYEGRPVAVKRLVKAHHDVAFKEIQNLIASDRHPNIVRWYGVEYDQDFVYLSLERCACSLYDLIQMSSDFSESQMLTKdqatkAMteYKVRLDSMRGIMQDTKLWKANGYPSPILLKLLRDVVSGIVHLHELGIIHRDLKPQNVLIIKERSLCAKVSDMGISRRLIGDMSSLGHHATGC--GSSGWQAPEQLLHGRQTRAVDMFSLGCVLFFCITGGKHPFGDHLERDINIAKNQLDLFLVENIPEAVDLFSHLLDPNAELRPKATEVFHHPLLWNSETRLSFLRDSSDRVELEDRETDSDLLKALESIAPMALGAKWDEKMEPAFINNIGHYRRYKYDSVRDLLRVMRNKLNHFRELPGEIQEILGPVPEGFDGYFASRFPKLLIEVYKVMYKYCKEEECLDKYFKSNV-\n>tr|G7K1A9|G7K1A9_MEDTR/61-901 [subseq from] Non-specific serine/threonine protein kinase OS=Medicago truncatula OX=3880 GN=11410940 PE=4 SV=1\n-------------------------------------------------RKPVTALVAGLDGTIYLVESASGRVIWSFSSGSPIYHS--------SANTPPSSG-----LIECGDDWELIFHDPHFGKtRLKESV--ADYVAVTPIVSKDgAVILGSKRSTVFEVDAKTGKLLRSYGAADFrnVSTTAMwSGDKDSEGVTNDLRANNKELADPAKLNLPEfLLQIVRTDYFLQSVGPgSGIVLWTMSVAEFEAVLfcQHNENPTLTASLDA-EGEYAYDVDsgldfaMPYACPDRKLREVyrqRKNFLFepdkiQRLSDVDayqEKGMLPMPDLKL-MLPSQPKSDRFLPGHG-GNMMLPVPVPNYMQPKITYDSNGNAVmlpQPPMeiTAPREVDLSRVIELSMSLLVVLSVVFLLMLYQNRLKNNVTSKVQISDSDLKSSPSK--KKRVRKsgKNNIIVEENIRIHKEAENEARLY-----YNN--VNGRRIGKLCVLNKEIAKGSNGTIVLEGIYEGRTVAVKRLVQAHHDVAHKEIQNLIASDFHPNIVRWYGVEYDHDFVYLALERCACNLDDLITFYSDLSENSVlredqAFDFFKKAQIEAQRD--DMQCLWKSNGYPSPLLLKLMRDVVSGLVHLHELGIIHRDLKPQNVLLIKERSLCAKLSDMGISKRLLEDMSSLGHSSTGC--GSSGWQAPEQLLQGRQTRAVDLFSLGCVLFFCMTAGRHPFGERLERDVNIVKNKKDLFLVEFLPEAEDLISCLLNPDPNLRPKAIEVLHHPLFWSSEMRLSFLRDVSDRVELEDRETNSVLLNVLESTAPLALGVKWDEKMEPAFIANIGRYRRYKFDSVRDLLRVMRNKLNHFRELPPEIQELIGPVPEGFNDYFASRFPRLLIEVYKVICNYCKDDECFQRYFR----\n>tr|A0A6A6NHY9|A0A6A6NHY9_HEVBR/56-545 [subseq from] (1->3)-beta-glucan endohydrolase OS=Hevea brasiliensis OX=3981 GN=GH714_017172 PE=3 SV=1\n------------------------------------------------------AIVVALDGNVHFIDTNSRKIRWSFSSGKPIYSSYQATVN-DDDRHNASELINDLYYIDCGDDWELYVHSKRFGKLQKLSLSAEEYIKMTPHISEDgEITLGLKKTTAFLVDAKTGRVVRTYGLDGSPSTFNAQTAEENALLLAKDAQLIESVAA-DLGTTQHLIYITRTDYMLQHYSPnSTEVLWNVAFADIEAEFRCQGFKSSLGGASPSVDEEiddiQFPCQMRT--PVLRIRDYsvlEFDKLaIAYIGGGD--HFLPAPVHMPP-LGPANVFPLALPANED-KPMLALPSSEAKNHGIFGLLGGNAGEMNSTSLASEIIAkphtwpVIFAIFSSISSIFyGYLTFRKQSKLnKSVEELKSQAGSGMPKKKRSKRsvsnrNGPNNETREKYPPLEnkAGDTIGVSHiEKNEKKLLLTFADVVDGRVDGRRIGKLLVSNKEIAIGSNGTVVLEGIYDGRPVAVKRLVQTHHDVAIKEIQNLIASDQHPNIVRWFGVE-------------------------------------------------------------------------------------------------------------------------------------------------------------------------------------------------------------------------------------------------------------------------------------------------------------------------------------------------------------------------\n>tr|A0A6A6NHY9|A0A6A6NHY9_HEVBR/545-817 [subseq from] (1->3)-beta-glucan endohydrolase OS=Hevea brasiliensis OX=3981 GN=GH714_017172 PE=3 SV=1\n-------------------------------------------------------------------------------------------------------------------------------------------------------------------------------------------------------------------------------------------------------------------------------------------------------------------------------------------------------------------------------------------------------------------------------------------------------------------------------------------------------------------------------------------------------------------------------------------------------------------EDVVSGLAHLHELGIIHRDLKPQNVLIINEKSFCAKLSDMGISKRLVGDMSSLTQHTTGY--GSSGWQAPEQLLHGRQTRAVDLFSLGCVLFFCVTGGKHPFGDNIERDVNIVNDRKDLFLVENIPEAVDLFSCLLDPNPDKRPKAQEVLNHPLFWTSEKRLLFLQDVSDRVELEDRENESELLTALETVGTMALNGKWDEKMEAAFINNIGRYRRYKYDSVRDLLRVIRNKSHHYRELPQEIKEILGSHPEGFENYFSCRFPKLLIEVFKVIYS-----------------\n>tr|V7CH77|V7CH77_PHAVU/62-873 [subseq from] Non-specific serine/threonine protein kinase OS=Phaseolus vulgaris OX=3885 GN=PHAVU_003G271000g PE=4 SV=1\n------------------------------------------------------ALVVTLDGTMYLVDRSpgSMKVIWSFSTGSPIYQSYKAPMKRDTDKENASAALM-SGFVECGDDWSLYMHDRHFGKmRISESV--TEYVARTPTLSDDGaVTLGSRKSTLFEVDAKTGSIVQIHAMSDPVNASAPWSDGRQSVTNIPNIkNRDLADPVKLNSPQP-LLKIFRTDYYLRSVGpSSGIVLWTMALAEFQAVLLcQHSSSDIEDEYVSDSG-----LNFTMPYPCQEIRQVfrlKKNFLFE--PSLTEKLLR---D-------YHENDMLSMPYSN-----LMLPLQPQPLIEITTLREVYLNRTNEWP--TPLPLVLFTVFLLVFSLIYPLVIKDQETLKD-QNSESELKSSPAKKKKTHKSGRKNGIINKRENHLSLENENAlTQRDNDREVWKHFSHVN-ENIDGRRIGKLFVSNNEIAKGSNGTIVLEGIYEGRAVAIKRLVKTHHDIAYKEIKNLIMSDRHPNIVRWHGVEYDNDFVYLALERCTCNLDDLVqiYSDKSVTSAFRKDQGI-GCLIKSQMETGKDSTqcLWKENGYPSPLLLKLMRDIVSGVIHLHELGIIHRDMKPQNVLITKERSLCAKLSDMGISKCLLENMSSLGNNATS--GGSSGWQSPEQLVQGRQTRAADIFSLGCVFFFCITGGRHPFGERIERDINILKNHMDLVLVEFIPEAKDLISRLLNPYPDLRPKATEVLYHPFFWSSEMRLSFLRDTSDRVEMENRGTNSDLLVTLESIATDALGGKWDERMEPAFIANIGHYRRYNFNSVRDLLRVMRNKLNHYRELPREIQELVGPVPEGFYEYFANRYPRLLIEVYKVILHYCKEEECFQRYFKS---\n>tr|A0A6P4CGV3|A0A6P4CGV3_ARADU/18-763 [subseq from] serine/threonine-protein kinase/endoribonuclease IRE1a isoform X2 OS=Arachis duranensis OX=130453 GN=LOC107475802 PE=4 SV=1\n---------------------------------------------------------------------------------------------------------------------------------------IAEYVARTPTFSDDgAVTLGSKRSTLFEVDAKTGRIVQIHSMSDSdNSSTSWSDDKKSdtDILITKKKDLANPTEL----NSPELlLKIFRTDYSLRSVGpSSGVVLWTMTVSEFEAVLLcQHTSFDA-DDEYVSVGELGFAMPYPCQEiqPVFRLR--KNFILEPSI---TE--RLPGSDHENNMLLM-PASDLMLPSQANFEKlniddgnmMLPLPIPNSLPSPKPKIVYPSR-MHEWSTPLRFMMLMVLGFVLYTLVV--------KSKDTPKDQNQSESKILPAKKKKTRKSAKNNvAVDKKEK-HLSSEDEDVLMRKDldiEAGRWMQFNQID-QGVDGRRVGKLLVSNKEIAKGSNGTIVFEGIYEGRAVAVKRLVKTHHDVAYKEIQNLIVSDHHPNIVRWHGVEYDQDFVYLALERCTCSLDDFIQIYSDISDNPLFRkNQAFKSSIEAQIDMGKDnmHGLWKANGYPSPLLLKLMRDVVSGIVHLHELGIIHRDLKPQNVLIIKERSLCAKLSDMGISKRLPEDMSALGHNATG--AGSSGWQAPEQLGQGRQTRAVDLFSLGCVLFFCMTGGRHPFGERLERDVNIVKNRMDLFLVEFIPEAEDLVSSLLNPNPDIRPKAIEVLHHPFFWSPEMRLSFLRDASDRVELEDRETNSVLLNALESIATVALGAKWDEKLEPAFLTNIGRYRRYKYDSVRDLLRVMRNKLNHYRELPQEIQELVGTVPEGFNEYFASRFPRLLIEVYKVISKYCKEEQCFERYFK----\n>tr|A0A151SB12|A0A151SB12_CAJCA/13-826 [subseq from] Serine/threonine-protein kinase/endoribonuclease IRE1 OS=Cajanus cajan OX=3821 GN=KK1_026183 PE=4 SV=1\n-----------------------------------------------------TALVATPDGTMHLVETSesgSMRAIWSFSTGLPIYQSYRAPINNDNGKENASAAMGG--FMECGDDWSLYMHDKFFGKmRISESI--AEFVARTPTFSDDgSVTLGSKRSTLFEVDAKTGSIIQTHWMSDFDNASAPWSDGRQGVD-----PVKVNS-------SQVLLKIFRTDYSLQSVGpSSGKVLWTLTVAEFEAVLlCQHTSFGVEDEYASNNGLN-FAMSYPCQEK-QQVFRLKKNFLFESSQT-ESQLGV-YHE--NDMLSMPNSN-LMLPSQPNIdrsfnghDDFMMLPQPSVEVTTPGEDY------LNMTREWPTpLPLILF--TVLVLAFSLIYPLVIKNEDILKdQNSESELKSSPAKKKKTRKSGKKNvTIDEREKHPYSENNDVPTQKDTDSEVWQLFNQVD-ESVHGRRIGKLLVSNKEIAKGSNGTIVLEGIYEGRAVAVKRLVKGHHDVAFKEIQSLIMSDHHPNIVRWHGMESDSDFFYLALERCTCNLDDLIQIHSDISEdSEYRKEKGFKCLIKSQMESGKDNAqcLWKKNGYPSPHLLNLMRDIVSGIDHLHKLGIVHRDLKPQNVLISKERSLCAKLSDMGISKHLLENMSSLGNNATGC--GSSGWQAPEQLVKGRQTRAVDIFSLGCVLFYCITGGRHPFGERIERDINILNSQKDLSLVEFIPEATDLISSLLNHNPNLRPKASDVLYHPFFWSSEMRLSFLRDTSDRVELENRETDSDLLVALECIGTVAMGGKWDEMMEQAFIANIGHYRRYKFNSVRDLLRVMRNKLNHYRELPREIQELVGPVPEGFCNYFAVRYPKLLIEVYKVILKYCKEEECFQKY------\n>tr|A0A0K9RM60|A0A0K9RM60_SPIOL/54-879 [subseq from] Uncharacterized protein OS=Spinacia oleracea OX=3562 GN=SOVF_056900 PE=4 SV=1\n------------------------------------------------------ELVAAPNGTVCLIDSDSRKILWSFASGPPIYMSYHSPVQEY--DEKDKAVAhSRYSFLDCGDDWELYlNSNYGKLKLEGTI---QDYVEKTPIFEDDEVTVGSMHSTAFKVDPWTGRLIHDYGK--SVSRKVPQGGAETSSAEARnELEYSISSSAKHS-DV-E-LYIERIDYSLST-KAFDKLLWNLTVSFFKAKVRCRGTNQLLDGASLNHDRKLGSGSHdprTVSLpcelefPVIRFRKQ---SMFEYFLRLDGLL---DHMKDPIMLPVGAPSQMLPSPHKHdvfsAthQKGISLST-DSHLRSSREVLEINTDIHWSVDSLWMLIrKYLLWSCVFLFLLIGVVFhYKPTVATGNiepdEESSLSTQPISS-KRKKSRKSGKNITVLEE----------SQPYEKAVRRWLNL-NSLLQSETDGRTIGKLFVSKREIAKGSNGTVVYEGAYDGRKVAVKRLVQAHHDVAFKEIQNLIASDHHPNIVRWYGMEYDNDFVYLSLEFCSCSLYDLIesYAESSLHSMTFNDKSLHgsteyKVRMNSVKATMQDIKLWKSNGYPSPLFIKLMRDVVCGLVHLHDLGIIHRDLKPQNVLINKEIALCAKLSDMGISKRLLADMSSLGHHATG--NGSSGWQAPEQLLHERQTRAMDMFSLGCVFFYCVTGGRHPFGDRFERDANIIRNKMDLFLVENMPEALELFSRLLQPNPEMRPTALEVLHHPFFWDCEMRLSFLHDASDRVELEDREAYSEILKALERIAPIAIGNKWNEKLEPQFINDIGRYRRYKYDSVRDLLRVMRNKLNHYRELPAEIQRLLGPVPDGFEEYFTSRFPKLLIEVYKVVNKFCRSEKWFQKY------\n>tr|A0A6P5RPR9|A0A6P5RPR9_PRUAV/102-902 [subseq from] Non-specific serine/threonine protein kinase OS=Prunus avium OX=42229 GN=LOC110748913 PE=4 SV=1\n------------------------------------------------------ALVATLDGRIHLVESNSMRVLWSLASGPPLYTSYQAQD---ST----SGSKNSRYFIDCGDDWNLYLHRGHFGREKL-PYTIDEYVGSTPHSEDDgSITVGSKKNTVFEVDLLTGELIRPYALPNS-PSTLKSNEKQRVLSNNniRDNKELVKPGSINRNAAQQRLLISRIDYSLQSFVPYSDqVSWNMTVGEIWAALLCPDNENPLGGAPLN-SKNVLG--SET-----------SSDIAPPLSCQSKKLIFPQRNHTLLEL-VGPGRKLQ---DQETDTMVQKPASGLMVPSKPE-VDNKFFNVSTALTLIFLFVILMGFVVYHC---AS---VVKGQVWLHDqRNNSDSRTAPSKRKKSRKS-------EKNSGVISSQDEEAlTHTESDNKTRSFLNKLFDGGTNGRRIGKLLISNKEISKGSNGTIVLEGVYEGRPVAVKRLVLTHHDVAFKEIQNLIASDRHPNIVRWYGVEYDQDFVYIALERCICNLDDLIQICSDSSKNPVVGEEdAkrvligNEVHLESVKNIMSDVNLWKTDGFPSPLLLRLLRDVVSGLVHLHELGIIHRDLKPQNVLLIKERSLCAKLSDMGISKRLIGDMSSLGHHATG--SGSSGWQAPEQLLHGRQTRAVDLFSLGCVIFFCITGGRHPFGDHLERDINIVKNKVDLFLVEYIPEAVDLISRLLNRDPEWRPKALEVLLHPLFWSSEMRLSFLRDTSDRVELEDREANSGLLKALESIAPMALGGKWDEKMEPAFLTNIGHYRRYKFDSVRDLLRVIRNKSNHYRELPTQIQKLVGPVPEGFDSYFASRFPRLLIEVYIVVCTHCRGEECFEKYFKTN--\n>tr|A0A4P1RF83|A0A4P1RF83_LUPAN/2-182 [subseq from] Uncharacterized protein OS=Lupinus angustifolius OX=3871 GN=TanjilG_28215 PE=4 SV=1\n------------------------------------------------------------------------KVIWSFPTGSPIYNSYKAPINNDNGKENASAALING-FVECGKDWSLYMHDKHFGKmRISETI--AEYVARTPTFSEDgAVTLGSKRSTLFEVDAKTGRIIQMHAMSDFDNSSIPLSDD-KQIVPNtiHRQNKEFSDPVKRN--SPEmLLKIFRTDYSLKSVGPdSGIVLWTMTVAEFEAVLLcQHT-----------------------------------------------------------------------------------------------------------------------------------------------------------------------------------------------------------------------------------------------------------------------------------------------------------------------------------------------------------------------------------------------------------------------------------------------------------------------------------------------------------------------------------------------------------------------------------------------------------------------------------------------------------\n>tr|A0A4P1RF83|A0A4P1RF83_LUPAN/349-811 [subseq from] Uncharacterized protein OS=Lupinus angustifolius OX=3871 GN=TanjilG_28215 PE=4 SV=1\n----------------------------------------------------------------------------------------------------------------------------------------------------------------------------------------------------------------------------------------------------------------------------------------------------------------------------------------------------------------------------------------------------------------LKNSPSKRKKTRKSGKNNGtVGKKEKN-MSSENEDALIQKNNDKEACLF-----NQVDGRMVGKLFVSNKEIAKGSNGTIVFEGMYeEGRAVAVKRLVRAHHDVASKEIQNLILSDRHPNIVRWHGVEYDQDFVYLALERCTYSLDNLIFKCS--LKTKMDTNK----------DN--MQDLWKANGYPSPLLLKLMRDVISGIVHLHELGIIHRDLKPQNVLIIEGRSLSAKLSDMGISKRLLENMSSLANNVTG--GGSSGWQAPEQLVQGRQTRAVDLFSLGCVLFFCLTGGRHPFGEQLERDVNIVRNKMDLFLVEFIPEAEDLISRLLNPDPDLRPKAIEVLHHPFFWSSEMRLSFLRDTSDRVELEDRETDSDILKALESTAAVALGVRWNEKVESAFLSNIGRFRRYKFDSVRDLLRVMRNKLNHYRELPHEIQELVGPIPEGFNDYFASRFPKLLIEVYKVICKYCKEEECFQRYFR----\n>tr|A0A1S3UWY7|A0A1S3UWY7_VIGRR/61-864 [subseq from] Non-specific serine/threonine protein kinase OS=Vigna radiata var. radiata OX=3916 GN=LOC106769385 PE=4 SV=1\n-----------------------------------------------------TALVVTLDGTMYLVDNSpgSMKVIWSFSTGSPIYQSYRAPVE-SDTDKENSSAALMSGFVECGDDWSLYMHDRHFGKmRISESI--AEYVARTPTLSDDGaVTLGSKRSTLFEVDAKTGSIIQVHAMPDPVKPW---SDGRQNVT---NIPNIYNRDIADpvKLNSPQLlLKIFRTDYSLQSVSPSSEiVLWTMALAEFQAVLLcQHSSSDIEDEYVSDS-----GLNFTMPYPCQEIRQVFR--L--KKNFLfEPSLMLPLQPN-IDRLFNGDDDNMML-----SQPLIKVTTPREVYLN--RTIEWPT-------PLP---LVL--FTIFLLAISLIYTLVIKDQETPKdQNSESELQSSPAKKKKTHKSGRKNdIIDKREDHMSSEDGKVLAEKDNDREVWKHFNHVN-ENVDGRRIGKIFVSNKEIAKGSNGTIVLEGIYEGRAVAIKRLVKAHNDISFKEINNLIMSDFHPNIVRWHGVEYDNDFVYLALERCTCNLDDLVQIYSDIsVNSTFRKDQGIGCLIKSQIDIGKDSTqcLWKENGYPSPLLLKLMRDIVSGVIHLHELGIIHRDMKPQNVLITKERSLCSKLSDMGISKCLLENMSSLGNNATG--GGSSGWQAPEQLVQGRQTRAVDIFSLGCVFFFCITGGRHPFGERIERDINILNNHMDLFLVEFIPEAKDLISRLLNPYPDLRPKATEVLYHPFFWNSEKRLSFLRDTSDRVEVENRETNSDLLVTLESIATDALGGKWDERMEPAFIANISHYRRYNFNSVRDLLRVMRNKLNHYRELPQEIQELVGPVPEGFYEYFANRYPRLLIEVYKVILHYCKEEECFQRYFR----\n>tr|A0A4D6LRL8|A0A4D6LRL8_VIGUN/43-227 [subseq from] Non-specific serine/threonine protein kinase OS=Vigna unguiculata OX=3917 GN=DEO72_LG4g2181 PE=4 SV=1\n------------------------------------------------------ALVAALDGTVYLVDSDSGRVFWSFSTGSPIYYSYHVPINNPSH--------NFTAFVECGDDWELIVHDAHLGKqRLSKS--IEEYVASTPIKTEDgASVFGHKRTTMYVVNAKTGGLFRSYSEHDHASNAVSGYDDRLHVASTKDNVLVDPAQLNPPE-F--LLEITRTDYTLQSVvPGSGIVLWTMKVAEFKAALV--------------------------------------------------------------------------------------------------------------------------------------------------------------------------------------------------------------------------------------------------------------------------------------------------------------------------------------------------------------------------------------------------------------------------------------------------------------------------------------------------------------------------------------------------------------------------------------------------------------------------------------------------------------\n>tr|A0A4D6LRL8|A0A4D6LRL8_VIGUN/445-869 [subseq from] Non-specific serine/threonine protein kinase OS=Vigna unguiculata OX=3917 GN=DEO72_LG4g2181 PE=4 SV=1\n-----------------------------------------------------------------------------------------------------------------------------------------------------------------------------------------------------------------------------------------------------------------------------------------------------------------------------------------------------------------------------------------------------------------------------------------------------------------SSTQVQLDGRRIGKLFVSNKEIAKGSNGTVVLEGTYEGRTVAVKRLVQSHHDVAHKEIQNLIASDRHPNIVRWYGVECDHDFVYLALERCTCNLDDLIHLHADISENPAVRTSQMRTE-----END-MHYLWKTNGFPSPLLLKLMRDIVSGLVHLHELGIIHRDLKPQNVLIIKERLLVAKLSDMGISKRLLEDMSSLGESVTGC--GSSGWQAPEQLVQGRQTRAVDLFSLGCVLFFCMTAGRHPFGERLERDVNIVKNQKDLFLVEFIPEAEDLISCLLNPNPDRRPMAIEVLQHPLFWSSEMKLSFLRDVSDRVELEDRESVSDLLKSLESIAPRALGAKWDEKLDPDFITNIGRYRRYKFDSVRDLLRVMRNKLNHYRELPQEIQELIGPVPEGFNDYFASRFPRLLIEVYKVIYRNCKNDECFQRYF-----\n>tr|A0A0B0NHB4|A0A0B0NHB4_GOSAR/49-242 [subseq from] Non-specific serine/threonine protein kinase OS=Gossypium arboreum OX=29729 GN=LOC108459084 PE=4 SV=1\n------------------------------------------------------ELAARTDGTIVLRTINSKRVIWSFASGSPIYSSYQAPPTLDNGNEAASRPI-TAFFIDCGDDWELYAHATHSNK-MKLPVTVEEFVKHMPHVSEEgAITVGSKRTTVYVVDAMTGKLLHVYRSPD--SPSALEPDKEGTPLSDNGNgnKELLNSA--ASSIAQRRFHITRTDYTLQSFHPNSDkVSWSLMVSEIGAALLC-------------------------------------------------------------------------------------------------------------------------------------------------------------------------------------------------------------------------------------------------------------------------------------------------------------------------------------------------------------------------------------------------------------------------------------------------------------------------------------------------------------------------------------------------------------------------------------------------------------------------------------------------------------\n>tr|A0A0B0NHB4|A0A0B0NHB4_GOSAR/362-908 [subseq from] Non-specific serine/threonine protein kinase OS=Gossypium arboreum OX=29729 GN=LOC108459084 PE=4 SV=1\n------------------------------------------------------------------------------------------------------------------------------------------------------------------------------------------------------------------------------------------------------------------------------------------------------------------------------------------------------SRMFGVHDLRTPHAdGHGKAIFSKYPVVFSFIFFIILVGFVInhVLLAKRLSALKDQPVANINIGSSNRKKSRRSGKINGSIEKKDQHTSSGSEDefsPVGADNEKLL-D-LNKLV-GSFDGRRIGKLIVLSKEIAKGSNGTIILEGFYEGRAVAVKRLVQAHHDVAFKEIQNLIVSDQHPNIVRWYGVEYDQDFVYLALERCTCSLDDLIqiYSdtpgNSVLSKDPATRAMVeHKIHLDLVKGAMQDLNLWKANGHPSQLFLKLMRDMVSGLAHLHDLGIIHRDIKPQNVLIIKEKTVCAKLSDMGISKRLLEDRSSLGHHATGC--GSSGWQAPEQLLLGRQTRAVDLFSLGCVLFFCITRGKHPFGNHLERDINVVNNRVNLFLVEHIPEAVDLISCLLNPEPELRPSALEVLRHPLFWSCEMKLSFLQETSDRVELEDRKVDSDILKALESVAPMALGGKWNEKMEHAFIANIGYYRRYKFDSVRDLLRVMRNKSHHYRELPIEIQELVGSVPEGFYGYFASRFPRLFIEVYKVVSSRCREEECFQKY------\n>tr|A0A2P5R1T6|A0A2P5R1T6_GOSBA/49-242 [subseq from] Non-specific serine/threonine protein kinase OS=Gossypium barbadense OX=3634 GN=ES319_D03G000900v1 PE=4 SV=1\n------------------------------------------------------ELAARTDGTIVLRTINSKRVIWSFASGSPIYSSYQAPPTLDNGNEAASRPI-TAFFIDCGDDWELYAHATHSNK-MKLPVTVEEFVKHMPHVSEEgAITVGSKRTTVYVVDAMTGKLLHVYRSPD--SPSALEPDKEGTPLSDNGNgnKELLKSA--ASSTAQRRFHITRTDYTLQSFHPNSDkVSWSLMVSEIGAALLC-------------------------------------------------------------------------------------------------------------------------------------------------------------------------------------------------------------------------------------------------------------------------------------------------------------------------------------------------------------------------------------------------------------------------------------------------------------------------------------------------------------------------------------------------------------------------------------------------------------------------------------------------------------\n>tr|A0A2P5R1T6|A0A2P5R1T6_GOSBA/358-906 [subseq from] Non-specific serine/threonine protein kinase OS=Gossypium barbadense OX=3634 GN=ES319_D03G000900v1 PE=4 SV=1\n--------------------------------------------------------------------------------------------------------------------------------------------------------------------------------------------------------------------------------------------------------------------------------------------------------------------------------------------------ENSDSRMFGVHDLRTPRADGKAIFAKYpVVFSFIFFIILVGFVINHVLLAKRLSELKDQPVANINVGSSNRKKSRRSRKINgSIEKKDQHT-SSGSEDefsPVGADN-KKLLDL-NKL-VGSVDGRRIGKLIVLSKEIAKGSNGTIVLEGFYEGRAVAVKRLVQAHHDVAFKEIQNLIVSDQHPNIVRWYGVEYDQDFVYLALERCTCSLDDLIqiYSdtpgNSVLSKDPATRAMVeHKIHLDLVKGAMQDLNLWKANGHPSPLFLKLMRDMVSGLAHLHDLGIIHRDIKPQNVLIIKEKTVCAKLSDMGISKRLLEDRSSLGHYATGC--GSSGWQAPEQLLLGRQTRAVDLFSLGCVLFFCITRGKHPFGNHLERDINVVNNRVNLFLVEHIPEAVDLISCLLNPEPELRPSALEVLRHPLFWSCEMKLSFLQETSDRVELEDRKVDSDILKALESVAPTALGGKWNEKMEHAFIANIGYYRRYKFDSVRDLLRVMRNKSHHYRELPIEIQELVGSVPEGFYGYFASRFPRLFIEVYKVVCRRCREEECFQKY------\n>tr|A0A7N0TQY2|A0A7N0TQY2_KALFE/70-269 [subseq from] Non-specific serine/threonine protein kinase OS=Kalanchoe fedtschenkoi OX=63787 PE=4 SV=1\n------------------------------------SDRLDRGKIQSLTRTPSLVLISALNGTVLLVESKSQIPLWSFSSGPSIYSSYQAPIDQY--DE-SISANRRKYFIDIGEDWELsaYFWSNKQRKKLSLTVD--ELVSLTPKILDGVVIVGSKKSTVFLLDAKSGRLINSYQSS-----M---SDEEDKNVLYEGSKAILGSGSADEKNDETILYITRNDYLLQGFDPISNkLLWKLAIGQIDA-----------------------------------------------------------------------------------------------------------------------------------------------------------------------------------------------------------------------------------------------------------------------------------------------------------------------------------------------------------------------------------------------------------------------------------------------------------------------------------------------------------------------------------------------------------------------------------------------------------------------------------------------------------------\n>tr|A0A7N0TQY2|A0A7N0TQY2_KALFE/412-926 [subseq from] Non-specific serine/threonine protein kinase OS=Kalanchoe fedtschenkoi OX=63787 PE=4 SV=1\n--------------------------------------------------------------------------------------------------------------------------------------------------------------------------------------------------------------------------------------------------------------------------------------------------------------------------------------------------------------------------VAMSI----LCIiIVIVVIGLYrGYRSKEEVQPDMmSTVFDAKV-SVKKKKVKKSGKNSSVAEKSEE-------EYSNSQS-QAMTFNFTKLTDNGNCGRRVGKLFITSKEIGKGSNGTIVFEGMYEGRPVAVKRLVQAHQDAAFKEIQNLIASDRHPNIVRWYGVEYDNDFVYLSLERCTCSLDDLIQIFSdctpnSLISGEQSSKTFteHKMWLDSVKCGMQDFNMWNANTYPSPSLLQLLRDVVAGLAHLHDLGIVHRDLKPQNVLIIKERSLRAKLSDMGISKQLVGDMSALDNHATGC--GSSGWQAPEQLLQGRQTRAVDVFSLGCVLFFCVTGGRHPFGDRLERDINIVKNKADLFSVDHIPEAVDLFLQLLNPNPILRPKAGDVLYHPFFWTTEMRLSFFRDTSDRVELEDRELESELLDALESTAKVALGGKWDEKLEPEFLENIGRYRRYKFDSVRDLLRVIRNKLSHYRELPVEIQVVLGSVPEGFYDYFNHRFPKLLIEVYKVVRQHCSEEDFFRKYF-----\n>tr|A0A5D2D470|A0A5D2D470_GOSDA/49-242 [subseq from] Non-specific serine/threonine protein kinase OS=Gossypium darwinii OX=34276 GN=ES288_D03G001300v1 PE=4 SV=1\n------------------------------------------------------ELAARTDGTIVLRTINSKRVIWSFASGSPIYSSYQAPPTLDNGNEAASRPI-TAFFIDCGDDWELYAHATHSNK-MKLPVTVEEFVKHMPHVSEEgAITVGSKRTTVYVVDAMTGKLLHVYRSPD--SPSALEPDKEGTPLSDNGNgnKELLKSA--ASSTAQRRFHITRTDYTLQSFHPNSDkVSWSLMVSEIGAALLC-------------------------------------------------------------------------------------------------------------------------------------------------------------------------------------------------------------------------------------------------------------------------------------------------------------------------------------------------------------------------------------------------------------------------------------------------------------------------------------------------------------------------------------------------------------------------------------------------------------------------------------------------------------\n>tr|A0A5D2D470|A0A5D2D470_GOSDA/358-906 [subseq from] Non-specific serine/threonine protein kinase OS=Gossypium darwinii OX=34276 GN=ES288_D03G001300v1 PE=4 SV=1\n--------------------------------------------------------------------------------------------------------------------------------------------------------------------------------------------------------------------------------------------------------------------------------------------------------------------------------------------------ENSDSRMFGVHDLRTPRADGKAIFAKYpVVFSFIFFIILVGFVINHVLLAKRLSALKDQPVANINVGSSNRKKSRRSRKINgSIEKKDQHT-SSGSEDefsPVGADN-KKLLDL-NKL-VGSVDGRRIGKLIVLSKEIAKGSNGTIVLEGFYEGRAVAVKRLVQAHHDVAFKEIQNLIVSDQHPNIVRWYGVEYDQDFVYLALERCTCSLDDLIqiYSdtpgNSVLSKDPATRAMVeHKIHLDLVKGAMQDLNLWKANGHPSPLFLKLMRDMVSGLAHLHDLGIIHRDIKPQNVLIIKEKTVCAKLSDMGISKRLLEDRSSLGHYATGC--GSSGWQAPEQLLLGRQTRAVDLFSLGCVLFFCITRGKHPFGNHLERDINVVNNRVNLFLVEHIPEAVDLISCLLNPEPELRPSALEVLRHPLFWSCEMKLSFLQETSDRVELEDRKVDSDILKALESVAPTALGGKWNEKMEHAFIANIGYYRRYKFDSVRDLLRVMRNKSHHYRELPIEIQELVGSVPEGFYGYFASRFPRLFIEVYKVVCRRCREEECFQKY------\n>tr|A0A5D2LIZ7|A0A5D2LIZ7_GOSTO/49-242 [subseq from] Non-specific serine/threonine protein kinase OS=Gossypium tomentosum OX=34277 GN=ES332_D03G001100v1 PE=4 SV=1\n------------------------------------------------------ELAARTDGTIVLRTINSKRVIWSFASGSPIYSSYQAPPTLDNGNEAASRPI-TAFFIDCGDDWELYAHATHSNK-MKLPVTVEEFVKHMPHVSEEgAITVGSKRTTVYVVDAMTGKLLHVYRSPD--SPSALEPDKEGTPLSDNGNgnKELLKSA--ASSTAQRRFHITRTDYTLQSFHPNSDkVSWSLMVSEIGAALLC-------------------------------------------------------------------------------------------------------------------------------------------------------------------------------------------------------------------------------------------------------------------------------------------------------------------------------------------------------------------------------------------------------------------------------------------------------------------------------------------------------------------------------------------------------------------------------------------------------------------------------------------------------------\n>tr|A0A5D2LIZ7|A0A5D2LIZ7_GOSTO/358-906 [subseq from] Non-specific serine/threonine protein kinase OS=Gossypium tomentosum OX=34277 GN=ES332_D03G001100v1 PE=4 SV=1\n--------------------------------------------------------------------------------------------------------------------------------------------------------------------------------------------------------------------------------------------------------------------------------------------------------------------------------------------------ENSDSRMFGVHDLRTPRADGKAIFAKYpVVFSFIFFIILVGFVINHVLLAKRLSALKDQPVANINVGSSNRKKSRRSRKINgSIEKKDQHT-SSGSEDefsPVGADN-KKLLDL-NKL-VGSVDGRRIGKLIVLSKEIAKGSNGTIVLEGFYEGRAVAVKRLVQAHHDVAFKEIQNLIVSDQHPNIVRWYGVEYDQDFVYLALERCTCSLDDLIqiYSdtpgNSVLSKDPATRAMVeHKIHLDLVKGAMQDLNLWKANGHPSPLFLKLMRDMVSGLAHLHDLGIIHRDIKPQNVLIIKEKTVCAKLSDMGISKRLLEDRSSLGHYATGC--GSSGWQAPEQLLLGRQTRAVDLFSLGCVLFFCITRGKHPFGNHLERDINVVNNRVNLFLVEHIPEAVDLISCLLNPEPELRPSALEVLRHPLFWSCEMKLSFLQETSDRVELEDRKVDSDILKALESVAPTALGGKWNEKMEHAFIANIGYYRRYKFDSVRDLLRVMRNKSHHYRELPIEIQELVGSVPEGFYGYFASRFPRLFIEVYKVVCRRCREEECFQKY------\n>tr|A0A5D2HGR4|A0A5D2HGR4_GOSDA/49-241 [subseq from] Non-specific serine/threonine protein kinase OS=Gossypium darwinii OX=34276 GN=ES288_A02G212300v1 PE=4 SV=1\n------------------------------------------------------ELAARTDGTIVLRTINSKRVIWSFASGSPIYSSYQAPPTLDNGNEAASRPI-TAFFIDCGDDWELYAHATHSNK-MKLPVTVEEFVKHMPHVSEEgAITVGSKRTTVYVVDAMTGKLLHVYRSPD--SPSALEPDKEGTPLSDNGNgnKELLNSA--ASSIAQRRFHITRTDYTLQSFHPNSDkVSWSLMVSEIGAALL--------------------------------------------------------------------------------------------------------------------------------------------------------------------------------------------------------------------------------------------------------------------------------------------------------------------------------------------------------------------------------------------------------------------------------------------------------------------------------------------------------------------------------------------------------------------------------------------------------------------------------------------------------------\n>tr|A0A5D2HGR4|A0A5D2HGR4_GOSDA/362-908 [subseq from] Non-specific serine/threonine protein kinase OS=Gossypium darwinii OX=34276 GN=ES288_A02G212300v1 PE=4 SV=1\n------------------------------------------------------------------------------------------------------------------------------------------------------------------------------------------------------------------------------------------------------------------------------------------------------------------------------------------------------SRMFGVHDLRTPHAdGHGKAIFSKYPVVFSFIFFIILVGFVInhVLLAKRLSALKDQPVANINIGSSNRKKSRRSGKINGSIEKKDQHTSSGSEDefsPVGADNEKLL-D-LNKLV-GSFDGRRIGKLIVLSKEIAKGSNGTIVLEGFYEGRAVAVKRLVQAHHDVAFKEIQNLIVSDQHPNIVRWYGVEYDQDFVYLALERCTCSLDDLIqiYSdtpgNSVLSKDPATRAMVeHKIHLDLVKGAMQDLNLWKANGHPSPLFLKLMRDMVSGLAHLHDLGIIHRDIKPQNVLIIKEKTVCAKLSDMGISKRLLEDRSSLGHHATGC--GSSGWQAPEQLLLGRQTRAVDLFSLGCVLFFCITRGKHPFGNHIERDINVVNNRVNLFLVEHIPEAVDLISCLLNPEPELRPSALEVLRHPLFWSCEMKLFFLQETSDRVELEDRKVDSDILKALESVTPMALGGKWNEKMEHAFIANIGYYRRYKFDSVRDLLRVMRNKSHHYRELPIEIQELVGSVPEGFYGYFASRFPRLFIEVYKVVSSRCREEECFQKY------\n>tr|A0A7J9IQ88|A0A7J9IQ88_9ROSI/49-242 [subseq from] Non-specific serine/threonine protein kinase OS=Gossypium armourianum OX=34283 GN=Goarm_020986 PE=4 SV=1\n------------------------------------------------------ELAARTDGTIVLRTINSKRVIWSFASGSPIYSSYQAPPTLDNGNEAASRPI-TAFFIDCGDDWELYAHATHSNK-MKLPVTVEEFVKHMPHVSEEgAITVGSKRTTVYVVDAMTGKLLHVYRSPD--SPSALEPDKEGTPLSDNGNgnKELLKSA--ASSTAQRRFHITRTDYTLQSFHPNSDkVSWSLMVSEIGAALLC-------------------------------------------------------------------------------------------------------------------------------------------------------------------------------------------------------------------------------------------------------------------------------------------------------------------------------------------------------------------------------------------------------------------------------------------------------------------------------------------------------------------------------------------------------------------------------------------------------------------------------------------------------------\n>tr|A0A7J9IQ88|A0A7J9IQ88_9ROSI/358-906 [subseq from] Non-specific serine/threonine protein kinase OS=Gossypium armourianum OX=34283 GN=Goarm_020986 PE=4 SV=1\n--------------------------------------------------------------------------------------------------------------------------------------------------------------------------------------------------------------------------------------------------------------------------------------------------------------------------------------------------ENSDSRMFGVHDLRTPRADGKAIFAKYpVVFSFIFFIILVGFVINHVLLAKRLSALKDQPVANINVGSSNRKKSRRSRKINgSIEKKDQH-TSSGSEDefsPVGA-DNKKLLDVNK-L-VGSVDGRRIGKLIVLSKEIAKGSNGTIVLEGFYEGRAVAVKRLVQAHHDVAFKEIQNLIVSDQHPNIVRWYGVEYDQDFVYLALERCTCSLDDLIqiYSdtpgNSVLSKDPATRAMVeHKIHLDLVKGAMQDLNLWKANGHPSPLFLKLMRDMVSGLAHLHDLGIIHRDIKPQNVLIIKEKTVCAKLSDMGISKRLLEDRSSLGHYATGC--GSSGWQAPEQLLLGRQTRAVDLFSLGCVLFFCITRGKHPFGNHLERDINVVNNRVNLFLVEHIPEAVDLISCLLNPEPELRPSALEVLRHPLFWSCEMKLSFLQETSDRVELEDRKVDSDILKALESVAPTALGGKWNEKMEHAFIANIGYYRRYKFDSVRDLLRVMRNKSHHYRELPIEIQELVGSVPEGFYGYFASRFPRLFIEVYKVVSRRCREEECFQKY------\n>tr|A0A6S7KTD6|A0A6S7KTD6_LACSI/189-319 [subseq from] Non-specific serine/threonine protein kinase OS=Lactuca saligna OX=75948 GN=LSAL_LOCUS2877 PE=3 SV=1\n------------------------------------------------------ALVAALDGTINLVYRDSGRIIWSFASGSPIYSSYQASTSH-DDDKESAPVPEGSYYVDCGDDWKLYAHT-DLGK-VSMDMTMEEFIRIMPHVSEDGgVILGSKKTTAFVVDANTGRLIRVHHSSSTneHSNFIF------------------------------------------------------------------------------------------------------------------------------------------------------------------------------------------------------------------------------------------------------------------------------------------------------------------------------------------------------------------------------------------------------------------------------------------------------------------------------------------------------------------------------------------------------------------------------------------------------------------------------------------------------------------------------------------------------------------------------\n>tr|A0A6S7KTD6|A0A6S7KTD6_LACSI/515-962 [subseq from] Non-specific serine/threonine protein kinase OS=Lactuca saligna OX=75948 GN=LSAL_LOCUS2877 PE=3 SV=1\n------------------------------------------------------------------------------------------------------------------------------------------------------------------------------------------------------------------------------------------------------------------------------------------------------------------------------------------------------------------------------------------------------------------------QKP-SSSSRRKRHRKQG-RIY-ANEDG-NVDSERNPVLNFNHLIECDTEGRSIGKLFVSNKEIAKGSNGTVVLEGVYEGRKVAVKRLVRAHHDVAFKEIQNLIASDQHPNIVRWYGVEYDHDFVYLSLERCACSLYDLIQMKKGGLEL-------DSINRDIIMH---DVHLWKPNGYPSPILLKLMRDIVSGLVHLHELGIIHRDLKPHNVLIVKEKSICGKLSDMGISRRLVGDMLSLGLHAT--GSGSSGWQAPEQLLHGRQTRAIDLFSLGCVLFFCMTCGRHPFGDHLERDVNVVKNRVNLFLVRHIPEAFDLFSRLLNPNPELRPRAVDVLHHPLFWDSEVRMSFLRDTSDRVELEDRECDSVLLRELESKGSVALGGKWDEKMEPEFINNIGRYRRYKYNGVRDLLRVIRNKLNHYRELPKEIQELLGGVPEGFNDYFGSRFPKLLMEVYNVIPNVH---------------\n>tr|W9S9P4|W9S9P4_9ROSA/44-240 [subseq from] Serine/threonine-protein kinase/endoribonuclease IRE1 OS=Morus notabilis OX=981085 GN=L484_007060 PE=4 SV=1\n---------------------------------------------------SRTALVAAADGTIHWVDNVTMRVKWSFSSGPPIHSSYQSPDLLLQPNNFNSSFL----FVDSGDDWDLYLHTLHTQ--VKLPITIEDLVRTTPFTSEyGAVILGSKTTTVFEVDPLLGTLIRTYSLSDPPPNsnskyTEVDDFRPPNATATTNNQLVNSESTNQSPAKMRLQ-FMRTDYMLQGFAPDSDeVLWNMTIAEIGAAL---------------------------------------------------------------------------------------------------------------------------------------------------------------------------------------------------------------------------------------------------------------------------------------------------------------------------------------------------------------------------------------------------------------------------------------------------------------------------------------------------------------------------------------------------------------------------------------------------------------------------------------------------------------\n>tr|W9S9P4|W9S9P4_9ROSA/395-901 [subseq from] Serine/threonine-protein kinase/endoribonuclease IRE1 OS=Morus notabilis OX=981085 GN=L484_007060 PE=4 SV=1\n-------------------------------------------------------------------------------------------------------------------------------------------------------------------------------------------------------------------------------------------------------------------------------------------------------------------------------------------------------------------------------------------MGVVVHRYAPLI---KGLLHEQPRDSTEASPSPSNKMKNQQSENNNDIVENLDALANSESDDKTWL-DLSKLFDCGADERRIGKLVVSNREIAKGSNGTIVLEGIYEGRPVAVKRLVQAHHLVAFKEIENLIASDRHPNIVRWYGVEHDQDFVYVSLERCTCSLDDLVQIYSDYSQYPVSGKDNATIEYRAHLESVKNvmphVSLWKLDARPSPLLLKLMRDVVFGLVHLHELGIIHRDLKPKNVLITNERSLCAKLSDMGISKRLLGDMSSLGHHATGkyLCSGSSGWQAPEQLLHGRQTRAVDLFSLGCVLFFCITGGRHPFGDRLERDINIVKNQMDLFLLEDIPEAIDLISHLLNPDPELRPKALEVLHHPLFWNSETRLSFLRDTSDRVELEDRKSGSAFFNAIESTAPIALGAKWNEKLEPVFIANIGRYRHYKYDSVRDLLRVIRNKLNHYRELPNEIQELVGPIPEGFDGYFTSRFPKLLIEVYKVMSRNCKEEECFQKYFKS---\n>tr|M1AM92|M1AM92_SOLTU/2-749 [subseq from] Kinase OS=Solanum tuberosum OX=4113 GN=102604683 PE=4 SV=1\n--------------------------------------------------------------------------------------------------------------------------------------------------------LGSKKTTVFIVDAKTGKLIQTYRSDVFPLE--GDTDVGQNPIVPREDVEGWAAAQDPDSEAVNPLYIMRTDYALKYTsSKTGKVLWYLMFADFEASQQCKQIGSFLGDFSYQEDQLNSGYGVCPTKPVVhRVRNLKsLESLFA-SGRPHNALSGDVALSTYINPALKPVSELvGLPPNKRTDIIPsSLPSmtKEFGFMRLPGGDNGSkvTKSDALVHSYNWNSVVLIPFMLLI-AAFPFIYYVLWKRWKLhKQATDPKLQAVTSKKKKSRKSGFSKSSTRNEKNQKNSHNDDTEATgvvadiGKSEKVLELNLCKYDSLIYHRKIGKLLVSNTEIAKGSNGTIVLEGIYDGRPVAVKRLIQTHHEVALKEIQNLIASDQHPNIVRWYGVEYDQDFVYLALERCTCSLYEFISSVTSSYQKQFSGNNqdagcLSDCTVKVQWKSGDkdDFPLWKPSGYPSAHLLKLMRDMVHGLAHLHELGIVHRDLKPQNILIVKERSVSAKLSDMGISKHLAGDMSSLTKNSTG--SGSSGWQAPEQLRHERQTRAVDLFSLGCVLFFCLTGGKHPYGDSFERDINIVNNQKDLFLIENIPEAADLISALLHPNPELRPKAVEILHHPFFWNSEMRLSFLRDASDRVELEDREDGSELLGALESVKTVALGGLWNDKMDSAFINDIGRYRRYKYDSVRDLLRVIRNKLNHYRELSKEIQGILGQVPEGFESYFSTRFPRLVIEVYKVLHTYCLEEDIFQKYFK----\n>tr|M5W1U2|M5W1U2_PRUPE/102-896 [subseq from] Non-specific serine/threonine protein kinase OS=Prunus persica OX=3760 GN=PRUPE_7G185000 PE=4 SV=1\n------------------------------------------------------ALVATLDGRIHLVESNSMRVLWSLASGPPLYTSYQAQD---ST----SGSKNSRYFIDCGDDWNLYLHRGHFGREKL-PYTIDEYVGSTPHSEDDgSITVGSKKNTVFEVDLLTGELIRPYALPNSPSNL-KSNEKQRVLPnnnIRYNKELVKPSSINRNAA-QQRLLISRIDYSLQSFVPYSDqVSWNMTVGEIWAALLCPDNEKPLGGAPLN-SKNVLG-SETGSDIAPPLSCQSKKLIFPQINHTLLELVGP--GRKLK-----DQETDTM-VQKPASSLMVPSKPE-VD---KKFFDGST-----ALTLTFLFVMLMGFVVYHCA---SV---VKGKVWLHDqRNNSDSKTAPSKKKKSRKS-------EKISGIISSQDEEAlTHTESDNKTRSFLNKLFDGGTNGRRIGKLLISNKEISKGSNGTIVLEGVYEGRPVAVKRLVLAHHDVAFKEIQNLIASDRHPNIVRWYGVEYDQDFVYIALERCICNLDDLIQICSDSSKNPVVGEEDakrvlngNEVHLESVKNIMSDVNLWKTDGFLSPLLLRLLRDVVSGLVHLHELGIIHRDLKPQNVLLIKERSLCAKLSDMGISKRLIGDMSS-------LGSGSSGWQAPEQLLHGRQTRAVDLFSLGCVIFFCITGGRHPFGDHLERDINIVKNKVDLFLVEYIPEAVDLISRLLNRDPELRPKALEVLHHPLFWSSEMRLSFLRDTSDRVELEDREANSGLLKALESIAPMALGGKWDEKMEPAFLTNIGHYRRYKFDSVRDLLRVIRNKSNHYRELPTQIQKLVGPVPEGFDSYFASRFPRLLIEVYKVVCTHCRGEECFEKYFKS---\n>tr|A0A834GCB1|A0A834GCB1_RHOSS/50-887 [subseq from] Uncharacterized protein OS=Rhododendron simsii OX=118357 GN=RHSIM_Rhsim10G0192900 PE=4 SV=1\n------------------------------------------------SNEHDTALVAALDGTIRLVEPKSGKDLWSFISGPSIYSSYQATVEHDDDDKENISRLGS-FFIDCGDDWALYMNDAFGKRKLKETIE--EFISNTPLIAEDgGVVLGSKKTTVFLVDAKTGRLIYTYKMSGPPP--TSQSNVVNSVLNSTTFDELGQSGSLNFEPDELPLYITRTDYSLKSFALNTDkVLWNMTVAEIGAAYLCQDTENSFSGALSD-SESEFPPApgVNFSMPLpCQSKAVVYRfrrhnMLGPfyKPNMLpeahDEEMMLPESNSK-HGLHWQPPKVDKLPGLHGNDEIRSLPAPNEPYNNNIDLgpsVVQMTENSGISvmqdvkmrgsgglsmvSKGSSGYSLISLVITTVCLVPCLYFLMARKdGEGNKQPNDLNARTVTSKRKKIRRSGQ-------NNGRTSSGDG---Y--DERPWLKLNQGVDE-SVDGRTIGKLFVSNREIAKGSNGTIVLEGIYEGRHVAVKRLVKAHHDVAFKEIQNLIASDRHPNIVRWYGVESDQDFVYLSLERCTCSLSDLIQVR---LDAPTVSEDqatEVKIEYKIRFESMEGtvpeVKLWTDKGYPSPMLLKLMRDVVSGLVHLHELGIVHRDLKPQNVLIIKDRSLCAKLSDMG--------------------YGSSGWQAPEQLLHGRQTRAVDMFSLGCVLFYCITGGRHPFGDRLERDINIVKSKADLFLVEYIPEAVDLLSRLLDRDAELRPKASEVFNHPLFWDSEMRLSFLRDASDRVELEDREADSDLLKALESIAPLALGAKWNEKMEPAFLKNIGKYRRYKFDSVRDLLRVMRNKLNHYRELPLEIQEILGPVPEGFDGYFGSRFPKLLMEVYKVLHKYCREEEGFNKYFKASV-\n>tr|A0A5D2VI20|A0A5D2VI20_GOSMU/49-247 [subseq from] Non-specific serine/threonine protein kinase OS=Gossypium mustelinum OX=34275 GN=E1A91_D03G001300v1 PE=4 SV=1\n------------------------------------------------------ELAARTDGTIVLRTINSKRVIWSFASGSPIYSSYQAPPTLDNGNEAASRPI-TAFFIDCGDDWELYAHATHSNK-MKLPVTVEEFVKHMPHVSEEgAITVGSKRTTVYVVEAMTGKLLHVYRSPD--SPSALEPDKEGTPLSDNGNgnKELLKSA--ASSTAQRRFHITRTDFTLQSFHPNSDkVSWSLMVSEIGAALLC-QDVKF-------------------------------------------------------------------------------------------------------------------------------------------------------------------------------------------------------------------------------------------------------------------------------------------------------------------------------------------------------------------------------------------------------------------------------------------------------------------------------------------------------------------------------------------------------------------------------------------------------------------------------------------------------\n>tr|A0A5D2VI20|A0A5D2VI20_GOSMU/358-906 [subseq from] Non-specific serine/threonine protein kinase OS=Gossypium mustelinum OX=34275 GN=E1A91_D03G001300v1 PE=4 SV=1\n--------------------------------------------------------------------------------------------------------------------------------------------------------------------------------------------------------------------------------------------------------------------------------------------------------------------------------------------------ENSDSRMFGVHDLRTPRADGKAIFAKYpVVFSFIFFIILVGFVINHVLLAKRLSALKDQPVANINVGSSNRKKSRRSRKINgSIEKKDQHT-SSGSEDefsPVGADN-KKLLDL-NKL-VGSVDGRRIGKLIVLSKEIAKGSNGTIVLEGFYEGRAVAVKRLVQAHHDVAFKEIQNLIVSDQHPNIVRWYGVEYDQDFVYLALERCTCSLDDLIqiYSdtpgNSVLSKDPATRAMVeHKIHLDLVKGAMQDLNLWKANGHPSPLFLKLIRDMVSGLAHLHDLGIIHRDIKPQNVLIIKEKTVCAKLSDMGISKRLLEDRSSLGHYATGC--GSSGWQAPEQLLLSRQTRAVDLFSLGCVLFFCITRGKHPFGNHLERDINVVNNRVNLFLVEHIPEAVDLISCLLNPEPELRPSALEVLRHPLFWSCEMKLSFLQETSDRVELEDRKVDSDILKALESVAPTALGGKWNEKMEHAFIANIGYYRRYKFDSVRDLLRVMRNKSHHYRELPIEIQELVGSVPEGFYGYFASRFPRLFIEVYKVVCRRCREEECFQKY------\n>tr|A0A0V0IVC3|A0A0V0IVC3_SOLCH/2-751 [subseq from] Putative serine/threonine-protein kinase/endoribonuclease IRE1b-like OS=Solanum chacoense OX=4108 PE=4 SV=1\n--------------------------------------------------------------------------------------------------------------------------------------------------------LGSKKTTVFIVDAKTGKLIQTYRSDVFPLE--GDTDVGQNPIVPREDVEGWAAAQDTDSEAVNPLYIMRTDYALKYTsSKTGKVLWYLMFADFEASQQCKQIGSFLGDFSYQEDQLNSGYGVCPTKPVVhRVRNLKsLESLFASVGHXX-ALSGDVAlSTYINP-ALKPVsELVGLPPNKRTDIIPsSLPSMtkEFGFmrlpSGDNGYINNVTNSDALVQSYNWNSVVLYTFMLLIVPFSFTYYVLSKRWKSHKRATDPKLQAVTSKKKKSRKSGFSKSSTRNEKNQKNSHRDDTEVSgvvadiGKSEKVLELNLCKYDSLVYHRKIGKLLVSNTEIAKGSNGTIVLEGIYDGRPVAVKRLIQTHHEVALKEIQNLIASDQHPNIVRWYGVEYDQDFVYLALERCTCSLYEFISSVTSSYQKQFSGNdqdagCLSDCTVKVQWKSGDkdDFPLWKPSGYPSAHLLKLMRDMVHGLAHLHELGIVHRDLKPQNILIVKERSVSAKLSDMGISKHLAGDMSSLTKNSTG--SGSSGWQAPEQLRHERQTRAVDLFSLGCVLFFCITGGKHPYGDSFERDVNIVNNQKDLFLIENIPEAADLISALLHPNPELRPKAVEILHHPFFWNSEMRLSFLRDASDRVELEDREDGSELLGALESVKTVALGGLWNDKMDSAFINDIGRYRRYRYDSVRDLLRVIRNKLNHYRELSKEIQGILGQVPEGFESYFSTRFPRLVIEVYKVLHTYCLEEDIFQKYFK----\n>tr|A0A5N6MKM8|A0A5N6MKM8_9ASTR/53-118 [subseq from] Uncharacterized protein OS=Mikania micrantha OX=192012 GN=E3N88_29859 PE=4 SV=1\n------------------------------------------------------ALIATLDGTISLVYRDSGRLIWSFPSGLPIYSSYQAPINH-DDDKENASASGGSYFIDCGDDWKLVA----------------------------------------------------------------------------------------------------------------------------------------------------------------------------------------------------------------------------------------------------------------------------------------------------------------------------------------------------------------------------------------------------------------------------------------------------------------------------------------------------------------------------------------------------------------------------------------------------------------------------------------------------------------------------------------------------------------------------------------------------------------------------------------------\n>tr|A0A5N6MKM8|A0A5N6MKM8_9ASTR/303-765 [subseq from] Uncharacterized protein OS=Mikania micrantha OX=192012 GN=E3N88_29859 PE=4 SV=1\n-----------------------------------------------------------------------------------------------------------------------------------------------------------------------------------------------------------------------------------------------------------------------------------------------------------------------------------------------------------------------------------------------------------------------NKNSKSSSSRRKRHRKSGKN--YGNDDGNgfiEVDSEKNSL-NFNHLIECDMEGRSIGKLFVSTKEIAKGSNGTIVLEGMYEGRKVAVKRLVRAHHDVAFKEIQNLIASDQHHNIVRWYGVEYDHDFVYLSLERCACSLYDLIQMYS---ESSQNMGPTNTRMMNDIMH---DVHLWRPNGYPSPIMLKLMRDIVSGLVHLHELGIIHRDLKPHNVLIVKERVLCGKLSDMGISRRLVGDMSSLGHHATG--SGSSGWQAPEQLLLGRQTRAVDLFSLGCVLFFCITCGRHPFGDHLERDVNVAKNQVNLFLVEHIPEAVNLFSQLLNPNAELRPKASEVLHHPLFWNSETRISFLRDTSDRVELEDREVNSIILGALESKGSVALGGKWDEKMEPAFITNIGRYRRYKYNSVRDLLRVIRNKLNHYRELPKEIQELLGSIPEGFDQYFGSRFPRLLMEVYNVMHHYCKEEEWF---------\n>tr|A0A2P6RL86|A0A2P6RL86_ROSCH/68-176 [subseq from] Uncharacterized protein OS=Rosa chinensis OX=74649 GN=RchiOBHm_Chr2g0096971 PE=4 SV=1\n-------------------------------------------------------FVAAPEGKLRLVDTDSGAVIYTVGLGAPLYSSYQAPQG---KDN-------NRFHVDVDEDGEVYLVS--NDIKQNLHIPISEFVHKTPYALEDgSVTVGSKKTTTFVIDPMTGRTIHTYT----------------------------------------------------------------------------------------------------------------------------------------------------------------------------------------------------------------------------------------------------------------------------------------------------------------------------------------------------------------------------------------------------------------------------------------------------------------------------------------------------------------------------------------------------------------------------------------------------------------------------------------------------------------------------------------------------------------------------------------\n>tr|A0A2P6RL86|A0A2P6RL86_ROSCH/327-844 [subseq from] Uncharacterized protein OS=Rosa chinensis OX=74649 GN=RchiOBHm_Chr2g0096971 PE=4 SV=1\n------------------------------------------------------------------------------------------------------------------------------------------------------------------------------------------------------------------------------------------------------------------------------------------------------------------------------------------------------------------------DWSRVLTLSFSFIILMAFVIYCYTYVVKRQ-QLSNSDSNTAPSKRRKSRKSEKNASGIG-EEKEKHVSSQDEEALAHSEGDNKTLF-LDKLFYGAAVGRRIGKLLVSNTEIAKGSNGTIVLEGVYEGRPVAVKRLVLAHHDVAFKEIQNLIASDQHQNIVRWYGVEYDRDFVYLSLERCICNLDDLIQIYSNSGENPVAGEEYAMIQnkvrLSTVKNLMPNVNLWKENGLLSPLLLKLMRDVVCGLVHLHELGIIHRDLKPQNVLLIKESSFCAKLSDMGISKRLIGDMSS-------LGSGSSGWQAPEQLLHGRQTRAVDLFSLGCVLFFCITGGRHPFGDHLERDINIVKNQMDLFLVEYIPEALDLISRLLNRDPELRPKAVEVLHHPLFWSSELRLSFLRDYSDRVELEDRKANSDLLKALESTAPVALGGKWNENMDPAFLTNIGHYRRYKFDSVRDLLRVMRNKYNHYRELPKEIQELLGPVPEGYDHYFASRFPKLLIEVYKVACKHCREEEWFQKYFKS---\n>tr|A0A314Z995|A0A314Z995_PRUYE/102-290 [subseq from] Non-specific serine/threonine protein kinase OS=Prunus yedoensis var. nudiflora OX=2094558 GN=Pyn_12699 PE=4 SV=1\n------------------------------------------------------ALVATLDGRIHLVESNSMRVLWSLASGPPLYTSYQAQD---ST----SGSKNSRYFIDCGDDWNLYLHRGHFGREKL-PYTIDEYVGSTPHSEDDgSITVGSKKNTVFEVDLLTGELIRPYALPNS-PSTLKSNDKQRVLSNNniRDNKELVKPGSINRNAAQQRLLISRIDYSLQSFVPYSDqVSWNMTVGEIWAAL---------------------------------------------------------------------------------------------------------------------------------------------------------------------------------------------------------------------------------------------------------------------------------------------------------------------------------------------------------------------------------------------------------------------------------------------------------------------------------------------------------------------------------------------------------------------------------------------------------------------------------------------------------------\n>tr|A0A314Z995|A0A314Z995_PRUYE/420-896 [subseq from] Non-specific serine/threonine protein kinase OS=Prunus yedoensis var. nudiflora OX=2094558 GN=Pyn_12699 PE=4 SV=1\n-----------------------------------------------------------------------------------------------------------------------------------------------------------------------------------------------------------------------------------------------------------------------------------------------------------------------------------------------------------------------------------------------------------------KTAPSKRKKSRKS-------ERNSGIISSQDEEAlTHTESDNKTRSFLNKLFDGGTNGRRIGKLLISNKEISKGSNGTIVLEGVYEGRPVAVKRLVLAHHDVAFKEIQNLIASDRHPNIVRWYGVEYDLDFVYIALERCICNLDDLIQICSDSSKNPVVGEEdAkrvligNEVHLESVKNIMSDVNLWKTDGFPSPLLLRLLRDVVSGLVHLHELGIIHRDLKPQNVLLIKERSLCAKLSDMGISKRLIGDMSS-------LGSGSSGWQAPEQLLHGRQTRAMDLFSLGCVIFFCITGGRHPFGDHLERDINIVKNKVDLFLVEYIPEAVDLISRLLNRDPEWRPKALEVLHHPLFWSSETRLSFLRDASDRVELEDREANSGLLKALESIAPMALGGKWDEKMEPAFLTNIGHYRRYKFDSVRDLLRVIRNKSNHYRELPTQIQKLVGPVPEGFDSYFASRFPRLLIEVYKVVCTHCRGEECFEKYFKS---\n>tr|A0A1U8MHL2|A0A1U8MHL2_GOSHI/49-242 [subseq from] Non-specific serine/threonine protein kinase OS=Gossypium hirsutum OX=3635 GN=LOC107937824 PE=4 SV=1\n------------------------------------------------------ELAARTDGTIVLRTINSKRVIWSFASGSPIYSSYQAPPTLDNGNEAASRPI-TAFFIDCGDDWELYAHATHSNK-MKLPVTVEEFVKHMPHVSEEgAITVGSKRTTVYVVDAMTGKLLHVYRSPD--SPSALEPDKEGTPLSDNGNgnKELLKSA--ASSTAQRRFHITRTDYTLQSFHPNSDkVSWSLMVSEIGAALLC-------------------------------------------------------------------------------------------------------------------------------------------------------------------------------------------------------------------------------------------------------------------------------------------------------------------------------------------------------------------------------------------------------------------------------------------------------------------------------------------------------------------------------------------------------------------------------------------------------------------------------------------------------------\n>tr|A0A1U8MHL2|A0A1U8MHL2_GOSHI/358-906 [subseq from] Non-specific serine/threonine protein kinase OS=Gossypium hirsutum OX=3635 GN=LOC107937824 PE=4 SV=1\n--------------------------------------------------------------------------------------------------------------------------------------------------------------------------------------------------------------------------------------------------------------------------------------------------------------------------------------------------ENSDSRMFGVHDLRTPRADGKAIFAKYpVVFSFIFFIILVGFVINHVLLAKRLSALKDQPVANINVGSSNRKKSRRSRKINgSIEKKDQHT-SSGSEDefsPVGADN-KKLLDL-NKL-VGSVDGRRIGKLIVLSKEIAKGSNGTIVLEGFYEGRAVAVKRLVQAHHDVAFKEIQNLIVSDQHPNIVRWYGVEYDQDFVYLALERCTCSLDDLIqiYSdtpgNSVLSKDPATRAMVeHKIHLDLVKGAMQDLNLWKANGHPSPLFLKLMRDMVSGLAHLHDLGIIHRDIKPLNVLIIKEKTVCAKLSDMGISKRLLEDRSSLGHYATGC--GSSGWQAPEQLLLGRQTRAVDLFSLGCVLFFCITRGKHPFGNHLERDINVVNNRVNLFLVEHIPEAVDLISCLLNPEPELRPSALEVLRHPLFWSCEMKLSFLQETSDRVELEDRKVDSDILKALESVAPTALGGKWNEKMEHAFIANIGYYRRYKFDSVRDLLRVMRNKSHHYRELPIEIQELVGSVPEGFYGYFASRFPRLFIEVYKVVCRRCREEECFQKY------\n>tr|A0A4D9A7A7|A0A4D9A7A7_SALSN/62-248 [subseq from] Non-specific serine/threonine protein kinase OS=Salvia splendens OX=180675 GN=ERN1 PE=4 SV=1\n-----------------------------------------------------TALVAALDGTIYLLDVGSLKPLWSFSSGPKIYSSYQAP----VNDKENASGIESNYFIDCGDDWELYaHNSLGKLKLM---KSLEEYISSTPQIAEDgGIVLGTKKSSAFLVDAKTGKVIHAYRMSDSPSTDKrSFNEFPYNATVNKQYESETESNIKTN-ELP--LYVTRTDYTLTSFLpNSDKVLWNVTVAEIGA-----------------------------------------------------------------------------------------------------------------------------------------------------------------------------------------------------------------------------------------------------------------------------------------------------------------------------------------------------------------------------------------------------------------------------------------------------------------------------------------------------------------------------------------------------------------------------------------------------------------------------------------------------------------\n>tr|A0A4D9A7A7|A0A4D9A7A7_SALSN/420-914 [subseq from] Non-specific serine/threonine protein kinase OS=Salvia splendens OX=180675 GN=ERN1 PE=4 SV=1\n------------------------------------------------------------------------------------------------------------------------------------------------------------------------------------------------------------------------------------------------------------------------------------------------------------------------------------------------------------------------------------------------------LAVQAPGTSYANVHS-KRKKSRKAGKSgsnDGKQDKEDNEV-----QHTHIGSDNNFWMNLNRPISCNEDGRMVGKLFISNKEIAKGSNGTIVLEGIYEGRPVAVKRLVRAYNDIAVKEIQNLIMSDRHPNIIRWYGVEQDQDFVYLALELCSCSLNDLIVMhlkspTHPTFEKNLAFevAAEYSIRLDYMDDLIHGFNLWNSDGYPSPLLLKLMRDMISGVSHLHELGIVHRDLKPQNVLILNERSMCAKVSDMGISKHLVGDLSTLSNHGT--GCGSSGWQAPELLLHGRQTRAVDLFSLGCVFFFCITGGRHPFGSSLERDINIAKNKVDLSLLDHIPEAVDLLLQLLNPNSEMRPKASDVLNHPLFWSPEMRLSFLRDTSDRVELEDREVPSDLLKSLENIGALALGGRWNEKLDPSFLNNIGHYRRYRFHSVRDLLRVMRNKLSHYREIPAEIQELIGAVPEGFDRYFRSRFPKLLIEVYKVMIKYCSKEDCFAKYFN----\n>tr|A0A6P8CXU3|A0A6P8CXU3_PUNGR/17-139 [subseq from] serine/threonine-protein kinase/endoribonuclease IRE1a isoform X4 OS=Punica granatum OX=22663 GN=LOC116200213 PE=4 SV=1\n---------------------------------------------------------------------------------------------------------------------------------------IDDFIRSTPLISEDdRsITLGSRKSTVFEVDALTGRLLHAYGMPDSPSTSPM--NTENTFFYNEKAKDLVESSSTMSETMQHRLKITRIDYILQSFAvKSGRSLWNMTLAEIGAALICHEDENSL------------------------------------------------------------------------------------------------------------------------------------------------------------------------------------------------------------------------------------------------------------------------------------------------------------------------------------------------------------------------------------------------------------------------------------------------------------------------------------------------------------------------------------------------------------------------------------------------------------------------------------------------------\n>tr|A0A6P8CXU3|A0A6P8CXU3_PUNGR/241-797 [subseq from] serine/threonine-protein kinase/endoribonuclease IRE1a isoform X4 OS=Punica granatum OX=22663 GN=LOC116200213 PE=4 SV=1\n-------------------------------------------------------------------------------------------------------------------------------------------------------------------------------------------------------------------------------------------------------------------------------------------------------------------------------------------MLPLPAPESANSGVAN-RDLKIPFTDVSSKSVGWSAALSLLVVTAI-IVGFVYHYARKS-REHANQVEDSNMKTPsKKKKPRKPGKSNGsPQSKGKDIVTGTEEGLANSEGEDDAWKKLNKIVTGNLDGRRIGKLFVSNAEIAKGSNGTIVFEGVYEGRPVAVKRLVKAYHDVAIKEIENLIASDRHPNIVRWYGLEFDQDFAYVSLERCTCSLDDLIQIfsdstkDSMFPEDPSSRTMIeYKFRLNSVRDTFQDVSLWKPNGHPSPLLIKLMRDVVSGLVHLHDLGIIHRDLKPQNVLINKERFICAKLSDMGISRRLHANMSSLGYHATA-GCGSSGWQAPEQLLHGRQTRAVDVFSLGCVLFFCITGGRHPFGDRFERDANIVKNKMDLFLVEFIPEAVDLFFRLLNPEPDLRPKALDVLHHPLFWTSELRLSFLRDMSDRVELEDRETESDLLKALEKTAPLALGGKWDEKMEPAFINNIGRYRRYKYDSVRDLLRVMRNKLNHYRELPKEIKELLGPVPEGFDHYFAGRFPKLLIEVYKVACTHCKEEECFQKYFR----\n>tr|A0A5E4E8C2|A0A5E4E8C2_PRUDU/102-896 [subseq from] Non-specific serine/threonine protein kinase OS=Prunus dulcis OX=3755 GN=ALMOND_2B002332 PE=4 SV=1\n------------------------------------------------------ALVATLDGRIHLVESNSMRVLWSLASGPPLYTSYQAQD---ST----SGSKNSRYFIDCGDDWNLYLHRGHFGREKL-PYTIDEYVGSTPHSEDDgSITVGSKKNTVFEVDLLTGELIRPYALPNS-PSTLKSNEKQRVLSnnnIRYNKELVKPSSINRNAA-QQRLLISRIDYSLQSFVPYSDqVSWNMTVGEIWAALLCPDNENPLGGAPLN-SKNVLGSE-TGSdiAPPLSCQSKKF--IFPQRNHTLLELV-------------GPGRKLK---DQETDTMVQKPASSLMVPSKpevdNKFFDGST-----ALTLTFLFVMLMGFVVYHCA---SV---VKGQVWLHDqRSNSDSKTAPSKKKKSRKS-------EKNSGIISSQDEEAlTHTESDNKTRSFLNKLFDCGTNGRRIGKLLISNKEISKGSNGTIVLEGVYEGRPVAVKRLVLAHHDVAFKEIQNLIASDRHPNIVRWYGVEYDQDFVYIALERCICNLDDLIQICSDSSKNPIVGEEdakrvLngNEVHLESVKNIMSDVNLWKTDGFLSPLLLRLLRDVVSGLVHLHELGIIHRDLKPQNVLLIKERFLCAKLSDMGISKRLIGDMSS-------LGSGSSGWQAPEQLLHGRQTRAVDLFSLGCVIFFCITGGRHPFGDHLERDINIVKNKVDLFLVEYIPEAVDLISRLLNRDPELRPKALEVLHHPLFWSSEMRLSFLRDTSDRVELEDREANSGLLKALESIAPMALGGKWDEKMEPAFLTNIGHYRRYKFDSVRDLLRVIRNKSNHYRELPTQIQKLVGPVPEGFDSYFASRFPRLLIEAYKVVCTHCRGEECFEKYFKS---\n>tr|A0A6J1BUW5|A0A6J1BUW5_MOMCH/18-796 [subseq from] serine/threonine-protein kinase/endoribonuclease IRE1a-like isoform X2 OS=Momordica charantia OX=3673 GN=LOC111005957 PE=4 SV=1\n----------------------------------------------------------------------------------------------------------------------------------------DEVVRNTPYIFEDGaVMIGSRKTTVFEVDPVTGKLIRNHISD--FSSSELSNEEHSSYNSKQnlDNKDLIQPGVVS-PVEPR-LYITRTDYSLKSsFSGSEEVAWSLNVAEIGATLLCPEvenPTKSVPwNLQSNGSFNldfAMPLSCQSKVVVFRERSHVFsgSSGYKRLSEahnIGNMSLVPAsGPTLPSQLKVDEQQnthpeKLMLPGP--A-PNISSPLPPNssskaVIPmPLMKINESSMVQGHKMGTLNGPFGLFFVFLVTILV--GLVTFSRGLTGKVKQFFLREKLSSTSNSKilSSKKNKARKSkrnVNsDKRDISVSSENEDMLMpSEGNVNNWFHHSNLPDNAGTGRRIGKLFVTNKEIARGSNGTIVLEGVYEGRPVAVKRLVKTHHDVAFKEVQNLIASDRHPNIVRWYGVESDQDFVYLSLERCTCSLDDLIQICSDQsfNSMPGLDQDtEpmikYRLHLESVKDVMPDLKLWKENGHPSSVLLKLMRDMVAGVEHLHELGIIHRDLKPQNVLIIKQKSMCAKLSDMGISKRLLADMSSLGHHATGC--GSSGWQAPEQLLHGRQTRAVDLFSLGCVLFFCITGGRHPFGDRLERDVNIVKNQMDLFLVQSIPEAVDLISQLLNPDPDLRPKASEVLQHPLFWSSETRLSFLRDTSDRVELEDRESESGLLKALEKTAQLALGTKWDEKMEPIFITNIGRYRRYKYDSVRDLLRVMRNKLNHYRELPNEIQELIGSVPEGFDGYFASRFPRLLIEVYKIISQYCRQEECFQKYFKS---\n>tr|A0A6J1BWG9|A0A6J1BWG9_MOMCH/11-788 [subseq from] serine/threonine-protein kinase/endoribonuclease IRE1a-like isoform X3 OS=Momordica charantia OX=3673 GN=LOC111005957 PE=4 SV=1\n-----------------------------------------------------------------------------------------------------------------------------------------EVVRNTPYIFEDGaVMIGSRKTTVFEVDPVTGKLIRNHISD--FSSSELSNEEHSSYNSKQnlDNKDLIQPGVVS-PVEPR-LYITRTDYSLKSsFSGSEEVAWSLNVAEIGATLLCPEvenPTKSVPwNLQSNGSFNldfAMPLSCQSKVVVFRERSHVFsgSSGYKRLSEahnIGNMSLVPAsGPTLPSQLKVDEQQnthpeKLMLPGP--A-PNISSPLPPNssskaVIPmPLMKINESSMVQGHKMGTLNGPFGLFFVFLVTILV--GLVTFSRGLTGKVKQFFLREKLSSTSNSKilSSKKNKARKSkrnVNsDKRDISVSSENEDMLMpSEGNVNNWFHHSNLPDNAGTGRRIGKLFVTNKEIARGSNGTIVLEGVYEGRPVAVKRLVKTHHDVAFKEVQNLIASDRHPNIVRWYGVESDQDFVYLSLERCTCSLDDLIQICSDQsfNSMPGLDQDtEpmikYRLHLESVKDVMPDLKLWKENGHPSSVLLKLMRDMVAGVEHLHELGIIHRDLKPQNVLIIKQKSMCAKLSDMGISKRLLADMSSLGHHATGC--GSSGWQAPEQLLHGRQTRAVDLFSLGCVLFFCITGGRHPFGDRLERDVNIVKNQMDLFLVQSIPEAVDLISQLLNPDPDLRPKASEVLQHPLFWSSETRLSFLRDTSDRVELEDRESESGLLKALEKTAQLALGTKWDEKMEPIFITNIGRYRRYKYDSVRDLLRVMRNKLNHYRELPNEIQELIGSVPEGFDGYFASRFPRLLIEVYKIISQYCRQEECFQKYFKS---\n>tr|A0A1D1YZ31|A0A1D1YZ31_9ARAE/93-289 [subseq from] Non-specific serine/threonine protein kinase OS=Anthurium amnicola OX=1678845 GN=IRE1_5 PE=4 SV=1\n-------------------------------------------------------VVAFSDGTIYLVDGTSAKIYGSFSSGSPLSMSYQAFSDNDTSaDsgpelgelQDSSSLSANRYYISCGDDWNLYEHSTEFGKRKIEMT-IEEYVGSTPRISTDGgVTIGSKRSTMFLIDANTGKIITSHWPADIQQAEGTDNEKDKSA-LSKL---HTRNWVELSPAAIPPIFIKRTDYVLNHFMNSSKLLWGLTVSIIEAH----------------------------------------------------------------------------------------------------------------------------------------------------------------------------------------------------------------------------------------------------------------------------------------------------------------------------------------------------------------------------------------------------------------------------------------------------------------------------------------------------------------------------------------------------------------------------------------------------------------------------------------------------------------\n>tr|A0A1D1YZ31|A0A1D1YZ31_9ARAE/431-954 [subseq from] Non-specific serine/threonine protein kinase OS=Anthurium amnicola OX=1678845 GN=IRE1_5 PE=4 SV=1\n-------------------------------------------------------------------------------------------------------------------------------------------------------------------------------------------------------------------------------------------------------------------------------------------------------------------------------------------------------------------------------------ISLLLILPILYY-MKVGIRGRsEKLSSSLPdkqSALTKKKKARKAGKNNGsIAKIvSHTFTtkeSAENGPKQDSRNESYELMSFIRAG-EHGDGRWIGKLFLSNAEIAKGSNGTVVLEGVYDGRPVAVKRLVRAHHDVASKEIQNLIASDRHPNIIRWFGVEHDLDFIYLSLERCSCSLNDLIqlYADSS--ASPVPKSLIqngeneYKVRLDIVKGINKDIELWKPNGCPSPQLLNLMRDVVSGLAHLHELGIIHRDIKPQNVLISLDRCLSAKLSDMGISKRLPEDMSSLGHHTS--GNGSSGWRAPEQLLHGRQTRAIDLFSLGCVLFFCITKGKHPFGNYFERDSNILNNRMDLFLVEQIPEAVHLFSLLLNSDPEMRLKALDVLRHPLFWSSEKRLSFLRDTSDRVELEDRENESELLNALESIGPMAFGGKWGDKLHTLFITDMGRYRKYKFDSARDLLRVIRNKLNHFRELPNELQELLGSVPEGFDNYFAFRFPKLLIEVYKVMYDHCLEDVSFQKYFKITV-\n>tr|A0A0D2QKR4|A0A0D2QKR4_GOSRA/49-242 [subseq from] Non-specific serine/threonine protein kinase OS=Gossypium raimondii OX=29730 GN=B456_003G001300 PE=4 SV=1\n------------------------------------------------------ELAARTDGTIVLRTINSKRVIWSFASGSPIYSSYQAPPTLDNGNEAASRPI-TAFFIDCGDDWELYAHATHSNK-MKLPVTVEEFVKHMPHVSEEgAITVGSKRTTVYVVDAMTGKLLHVYRSPD--SPSALEPDKEGTPLSDNGNgnKELLKSA--ASSTAQRRFHITRTDYTLQSFHPNSDkVSWSLMVSEIGAALLC-------------------------------------------------------------------------------------------------------------------------------------------------------------------------------------------------------------------------------------------------------------------------------------------------------------------------------------------------------------------------------------------------------------------------------------------------------------------------------------------------------------------------------------------------------------------------------------------------------------------------------------------------------------\n>tr|A0A0D2QKR4|A0A0D2QKR4_GOSRA/358-906 [subseq from] Non-specific serine/threonine protein kinase OS=Gossypium raimondii OX=29730 GN=B456_003G001300 PE=4 SV=1\n--------------------------------------------------------------------------------------------------------------------------------------------------------------------------------------------------------------------------------------------------------------------------------------------------------------------------------------------------ENSDSRMFGVHDLRTPRADGKAIFAKYpVVFSFIFFIILVGFVINHVLLAKRLSALKDQPVANINVGSSNRKKSRRSRKINgSIEKKDQHSSSGSEDEfsPVGADN-KKLLDL-NKL-VGSVDGRRIGKLIVLSKEIAKGSNGTIVLEGFYEGRAVAVKRLVQAHHDVAFKEIQNLIVSDQHPNIVRWYGVEYDQDFVYLALERCTCSLDDLIqiYSdtpgNSVLSKDPATRAMVgHKIHLDLVKGAMQDLNLWKANCHPSPLFLKLMRDMVSGLAHLHDLGIIHRDIKPQNVLIIKEKTVCAKLSDMGISKRLLEDRSSLGHYATGC--GSSGWQAPEQLLLGRQTRAIDLFSLGCVLFFCITRGKHPFGNHLERDINVVNNRVNLFLVEHIPEAVDLISCLLNPEPELRPSALEVLRHPLFWSCEMKLSFLQETSDRVQLEDRKVDSDILKALESVAPTALGGKWNEKMEHAFIANIGYYRRYKYDSVRDLLRVMRNKSHHYRELPIEIQELVGSVPEGFYGYFASRFPRLFIEVYKVVSRRCREEECFQKY------\n>tr|A0A6J5VQ15|A0A6J5VQ15_PRUAR/102-896 [subseq from] Non-specific serine/threonine protein kinase OS=Prunus armeniaca OX=36596 GN=CURHAP_LOCUS46059 PE=4 SV=1\n------------------------------------------------------ALVAALDGRIHLVESNSMRVLWSLSSGPPLYTSYQAQD---ST----SGSKNSRYFIDCGDDWNLYLHRGHFGREKL-PYTIDEYVGSTPHSEDDgSITVGSKKNTVFEVDLLTGELIRPYALPNS-PSTLKSNEKQRVLSNNniRYNKELVKPGSINQNAAQQRLLISRIDYSLQSFVPYSDqVSWNMTVGEIWAALLCPDNENPLGGAPLN-SKNVLG-SET------------GSDIAPPLSCQSKKLIFPQRNHTLLEL-VGPGRKLK---DQETDTMVQKPASSPMLPSKPE-VDNKFFDGSTALTLTFLFVMLMGFVVYH---CASV---VKGQVWLHDQRNNSDSKTTPSKrKKSRKS-------EKNSGIISSQDEEAlTHTESDNKTRLFLNKLFDGGTNGRRIGKLLISNKEISKGSNGTIVLEGVYEGRPVAVKRLVLAHHDVAFKEIQNLIASDRHPNIVRWYGVEYDQDFVYIALERCICNLDDLIQICSDSSKNPVVGEEdAkrvligNEVHLESVKNIMSDVNLWKTDGFPSPLLLRLLRDVVSGLVHLHELGIIHRDLKPQNVLLIKQRSLCAKLSDMGISKRLIGDMSS-------LGSGSSGWQAPEQLLHGRQTLAVDLFSLGCVIFFCITGGRHPFGDHLERDINIVKNKVDLFLVEYIPEAVDLISCLLNRDPELRPKALEVLYHPLFWSSETRLSFLRDTSDRVELEDREANSGLLKALESIAPIALGGKWDEKMEPAFLTNIGHYRRYKFDSVRDLLRVIRNKSNHFRELPTQIQKLVGPVPEGFDSYFASRFPRLLIEVYKVVCTHCRGEECFEKYFKS---\n>tr|A0A2I4DUV9|A0A2I4DUV9_JUGRE/11-769 [subseq from] serine/threonine-protein kinase/endoribonuclease IRE1a isoform X2 OS=Juglans regia OX=51240 GN=LOC108983672 PE=4 SV=1\n-----------------------------------------------------------------------------------------------------------------------------------LSMSIDEFVKNTPYISEDGaVTLGSKKTTVFEVDLRTGKLIRTYRFNS---QSTLRSDDESQSVSYKDisSKVLVKPGSKSPNIVDLRLHITRTDYLLTSFARDSDkTSWNMTIAEIGASLlcldaSSGGPLNFLDKLGLETGIDfALPLSCHTRGPIfchrshIMLESSGIETL-PGAHLGdvllpmpPSGLIIPIKP-KVDRLVDDSDTMLQLPP-REIDDTGIVEVHSTKFSLSHMLIMFREWSLAF-SIIMFMIILVVGLV------VKAFVLFLKEKVSLNElPCNSSSKAASLKRKKNKKSANNDDVEKKDNY---------AHIDGENKTLLHLSKLLDGGANGRRIGKLFVSNTEIAKGSNGTIILEGIYEGRPVAVKRLVHAHNDVAFKEIQNLIASDYHPNIVRWYGVEYDQDFVYLSLERCTCSLDDLIQVYTDYSQYPafnekQATRAMidYKARLESMKNRLSGINLWKANGHPSLLLLKMMRDVVYGLVHLHELGIIHRDLKPQNVLIMKERSLCAKLSDMGISKRLVGDMSSLSHQATGC--GSSGWQAPEQLLHGRQTRAVDLFSLGCILFFCITGGRHPFGERLERDINIVKNQMDLFLVENIPEGVDLIFRLLRPDPALRPRASEVLHHPLFWSSETRLSFLRDTSDRVELEDRESNSEFFKALESIGSVALGSKWDQKMDPAFITNIGHYRRYKFDSVRDLLRVMRNKLNHYRELPKEIQGLLGPVPEGFDSYFASRFPRLLMEVHNVVCRYCRGEGWFRKYLN----\n>tr|A0A6J1ELJ4|A0A6J1ELJ4_CUCMO/229-785 [subseq from] serine/threonine-protein kinase/endoribonuclease IRE1a-like isoform X3 OS=Cucurbita moschata OX=3662 GN=LOC111433677 PE=4 SV=1\n-----------------------------------------------------------------------------------------------------------------------------------------------------------------------------------------------------------------------------------------------------------------------------------------------------------------------------NNISSLPPNSSSEAVVPMPLMKVN--E-SSIFKGFNKMETL----AGPIGLLFVVLITML--VGLMKYGRTLAVKVKQRFFNEKLSSTYNARiiSSKKNKPRKS---KRSGNSEKMDASIS-SEIENSLMQSENNwfQDNNLIGGRRIGKLIVTNKEIAKGSNGTVILEGIYEGRVVAVKRLVKAHHDVASKEVQNLMASDFHQNIVRWYGTESDQDFVYISLERCTCSLDDLIQIcSDQSLNSMLGLDQDTVPMIDSVKEVIPDLKLWKENGHPSTVVLKLMRDMVAGLVHLHELGIIHRDLKPQNVLIIKKKSICAKLSDMGISKHLSADMSSLGHRATGC--GSSGWQAPEQLLQGRQTRAVDLFSLGCVLFFCITGGRHPFGDRLERDINIVKNQMNLFLVESIPEALDLISQLLNPNPCLRPKASEVLHHPFFWSSEMRLSFLHDTSDRIELEDRET--NLMKALENTAQLAIGTKWDEKMEPAFIANIGWYRRYKYDSVRDLLRVMRNKLNHYRELPKEIQELIGSVPEGFDGYFASRFPRLLIEVYKVISQYCRQEECFQKYFKSPV-\n>tr|A0A7J7CPQ7|A0A7J7CPQ7_TRIWF/91-234 [subseq from] Non-specific serine/threonine protein kinase OS=Tripterygium wilfordii OX=458696 GN=HS088_TW14G00005 PE=4 SV=1\n-------------------------------------------------------LVATLDGRIHLHDGDSGRVFWSFSTGQQLYSSYQAHINQKDGGDDDENVIGpnSSYFLDCGDNMELYAQI--NHYRVKLPFTVEDYIQNLPYISDDGaVTIGSKTTTVFEVETKTGKLIQTYGSPITFQGNAEGDSLHDTQVIDKE-----------------------------------------------------------------------------------------------------------------------------------------------------------------------------------------------------------------------------------------------------------------------------------------------------------------------------------------------------------------------------------------------------------------------------------------------------------------------------------------------------------------------------------------------------------------------------------------------------------------------------------------------------------------------------------------------------------------\n>tr|A0A7J7CPQ7|A0A7J7CPQ7_TRIWF/450-953 [subseq from] Non-specific serine/threonine protein kinase OS=Tripterygium wilfordii OX=458696 GN=HS088_TW14G00005 PE=4 SV=1\n---------------------------------------------------------------------------------------------------------------------------------------------------------------------------------------------------------------------------------------------------------------------------------------------------------------------------------------------------------------------------------------------------KRQVKLDNQlGNSSLKVKASNRKKVRRSGKNNSNEEKkdrDTSPESGGGFA--LWEDKNQMLLDLNRLADSGADGRIIGKLFVTNTKIAKGSNGTVVLEGLYEGRLVAVKRLVQAHHEVAFKEIQNLIASDQHPNIVRWYGVEYDQDFVYLCLERCSCSLDDLIQIYSDTSQNPVCSKKQATnamIeckhRLEVVKDAMQDLNLWKANGFPSPILLNLMRDVVSGLVHLHELGIIHRDLKPPNVLIIKERSLLAKLSDMGISKRLVGDMSSLGYHATGC--GSSGWQAPEQLLHGRQTRAVDMFSLGCVLFYCITAGRHPFGNRLERDINIVKNQMDLFLVEHIPEAWDLISCLLNHNPELRPKAVEVLHHPLFWGAELRLSFLRDTSDRVELEVREYDSDLLKALERIAPVVLGTKWDEKIEPTFITNIGRYRRYKFDSVRDLLRVIRNKLNHYRELPTEIQELVGPVPEGFEIYFASRFPKLLIEVYKVVWRLSREEKWFQKYFNS---\n>tr|A0A0L9TNG4|A0A0L9TNG4_PHAAN/61-299 [subseq from] Non-specific serine/threonine protein kinase OS=Phaseolus angularis OX=3914 GN=LR48_Vigan01g168400 PE=4 SV=1\n-----------------------------------------------------TALVVTLDGTMYLVDNSpgSMKVIWSFSTGSPIYQSYRAPVERD-TDKENASATLISGFVECGDDWSLYMHDRHFGKmRISESI--AEYVARTPTLSDDGaVTLGSKRSTLFEVDAKTGSIIQVHAMPDPVKP---WSDGRQN-VTNRDL----ADPVKL--NSPQlLLKIFRTDYSLQSVSPSSEiVLWTMALAEFQAVLLcQHSSSDIEDEYVSDSG-----LNFTMPYPCQEIRQVFR--L--KKNFLfEPSLMLPLQ-----------------------------------------------------------------------------------------------------------------------------------------------------------------------------------------------------------------------------------------------------------------------------------------------------------------------------------------------------------------------------------------------------------------------------------------------------------------------------------------------------------------------------------------------------------------------------------------------------\n>tr|A0A0L9TNG4|A0A0L9TNG4_PHAAN/374-849 [subseq from] Non-specific serine/threonine protein kinase OS=Phaseolus angularis OX=3914 GN=LR48_Vigan01g168400 PE=4 SV=1\n---------------------------------------------------------------------------------------------------------------------------------------------------------------------------------------------------------------------------------------------------------------------------------------------------------------------------------------------------------------------------------------------------------------ELKSSPAKKK---------KTHKSGRKNMSSeNEKVLTEKDNDREVWKHFNHVN-ENVDGRRIGKLFVSNKEIAKGSNGTIVLEGIYEGRAVAIKRLVKAHNDIAFKEIENLIMSDCHPNIVRWHGVENDNDFVYLALERCTCNLDDLVQIYSDIsVNSTFRKDQGIGCLIKSQMDTWKDSTqcLWKENGYPSPLLLKLMRDIVSGVIHLHELGIIHRDMKPQNVLITKERSLCAKLSDMGISKCLLENMSSLGNNATG--GGSSGWQAPEQLVQGRQTRAVDIFSLGCVFFFCITRGRHPFGERIERDINILKNHMDLFLVEFIPEAKDLISRLLNPYPDLRPKATEVLYHPFFWSSEMRLSFLRDTSDRVEVENRETSSDLLVTLESIATDALGGKWDERMEPAFIANIGHYRRYNFNSVRDLLRVMRNKLNHYRELPQEIQELVGPVPEGFYEYFANRYPRLLIEVYKVILHYCKEEECFQRYFR----\n>tr|A0A0S3R3X7|A0A0S3R3X7_PHAAN/61-299 [subseq from] Non-specific serine/threonine protein kinase OS=Vigna angularis var. angularis OX=157739 GN=Vigan.01G312800 PE=4 SV=1\n-----------------------------------------------------TALVVTLDGTMYLVDNSpgSMKVIWSFSTGSPIYQSYRAPVERD-TDKENASATLISGFVECGDDWSLYMHDRHFGKmRISESI--AEYVARTPTLSDDGaVTLGSKRSTLFEVDAKTGSIIQVHAMPDPVKP---WSDGRQN-VTNRDL----ADPVKL--NSPQlLLKIFRTDYSLQSVSPSSEiVLWTMALAEFQAVLLcQHSSSDIEDEYVSDSG-----LNFTMPYPCQEIRQVFR--L--KKNFLfEPSLMLPLQ-----------------------------------------------------------------------------------------------------------------------------------------------------------------------------------------------------------------------------------------------------------------------------------------------------------------------------------------------------------------------------------------------------------------------------------------------------------------------------------------------------------------------------------------------------------------------------------------------------\n>tr|A0A0S3R3X7|A0A0S3R3X7_PHAAN/374-849 [subseq from] Non-specific serine/threonine protein kinase OS=Vigna angularis var. angularis OX=157739 GN=Vigan.01G312800 PE=4 SV=1\n---------------------------------------------------------------------------------------------------------------------------------------------------------------------------------------------------------------------------------------------------------------------------------------------------------------------------------------------------------------------------------------------------------------ELKSSPAKKK---------KTHKSGRKNMSSeNEKVLTEKDNDREVWKHFNHVN-ENVDGRRIGKLFVSNKEIAKGSNGTIVLEGIYEGRAVAIKRLVKAHNDIAFKEIENLIMSDCHPNIVRWHGVENDNDFVYLALERCTCNLDDLVQIYSDIsVNSTFRKDQGIGCLIKSQMDTWKDSTqcLWKENGYPSPLLLKLMRDIVSGVIHLHELGIIHRDMKPQNVLITKERSLCAKLSDMGISKCLLENMSSLGNNATG--GGSSGWQAPEQLVQGRQTRAVDIFSLGCVFFFCITRGRHPFGERIERDINILKNHMDLFLVEFIPEAKDLISRLLNPYPDLRPKATEVLYHPFFWSSEMRLSFLRDTSDRVEVENRETSSDLLVTLESIATDALGGKWDERMEPAFIANIGHYRRYNFNSVRDLLRVMRNKLNHYRELPQEIQELVGPVPEGFYEYFANRYPRLLIEVYKVILHYCKEEECFQRYFR----\n>tr|A0A6S7L939|A0A6S7L939_LACSI/180-271 [subseq from] Uncharacterized protein OS=Lactuca saligna OX=75948 GN=LSAL_LOCUS16369 PE=3 SV=1\n----------------------------------------------------------------------------------------------HDDDKESAPVPEGSYYVDCGDDWKLYAHT-DLGK-VSMDMTMEEFIRIMPHVSEDGgVILGSKKTTAFVVDANTGRLIRVHHSSSTneHSNFIF------------------------------------------------------------------------------------------------------------------------------------------------------------------------------------------------------------------------------------------------------------------------------------------------------------------------------------------------------------------------------------------------------------------------------------------------------------------------------------------------------------------------------------------------------------------------------------------------------------------------------------------------------------------------------------------------------------------------------\n>tr|A0A6S7L939|A0A6S7L939_LACSI/467-924 [subseq from] Uncharacterized protein OS=Lactuca saligna OX=75948 GN=LSAL_LOCUS16369 PE=3 SV=1\n------------------------------------------------------------------------------------------------------------------------------------------------------------------------------------------------------------------------------------------------------------------------------------------------------------------------------------------------------------------------------------------------------------------------QKP-SSSSRRKRHRKQG-RIY-ANEDG-NVDSERNPVLNFNHLIECDTEGRSIGKLFVSNKEIAKGSNGTVVLEGVYEGRKVAVKRLVRAHHDVAFKEIQNLIASDQHPNIVRWYGVEYDHDFVYLSLERCACSLYDLIQMKKGGLEL-------DSINRDIIMH---DVHLWKPNGYPSPILLKLMRDIVSGLVHLHELGIIHRDLKPHNVLIVKEKSICGKLSDMGISRRLVGDMLSLGLHAT--GSGSSGWQAPEQLLHGRQTRAIDLFSLGCVLFFCMTCGRHPFGDHLERDVNVVKNRVNLFLVRHIPEAFDLFSRLLNPNPELRPRAVDVLHHPLFWDSEVRMSFLRDTSDRVELEDRECDSVLLRELESKGSVALGGKWDEKMEPEFINNIGRYRRYKYNGVRDLLRVIRNKLNHYRELPKEIQELLGGVPEGFNDYFGSRFPKLLMEVYNVMYHYCKDEEWFYKYL-----\n>tr|A0A6N2B673|A0A6N2B673_SOLCI/59-890 [subseq from] Uncharacterized protein OS=Solanum chilense OX=4083 GN=EJD97_016265 PE=4 SV=1\n------------------------------------------------------ALFAELDGTVSLREQNSLNTMkpplWSFRSGSSIYSSYQAP-VNYNNSKEASSDIGSGYFIDCGRgdDWELYAHN-RLGK-LKLMKSIDEYISSTPQIAEDgGIVLGSKRTTAFLIDAKTGRLIYTYSMPS--SPATQDND--TAF---------HHNGTIEEKSLPSyTLYITRTDYALTSfIPNSDKVLWNMTVAEIGAAALCKVDDAFS-GDIMESDKSEPDVHFNMPLPC-QSRALIYRRRGHDNKMLpeaDSHGMLPIPTSQPNvdnaATPVPDKNVNTFHLKDIIKKTMLVILTVFIIFFTKNIMLQDAKspfKKGI-SKCSErLSMPIHSILA---TLVGAFTHNRDLVAEVNGNlHSPNVPSKRKKSRKSGKNGSNDIKSDKDTS--SGtGLKYADV-DADNKLLNfLQPSI--CTKGGRSIGKLFVSSSEIAKGSNGTVVFEGIYEGRAVAVKRLVRAHHDIAFKEIQNLIASDRHPNIVRWYGVEQDQDFVYLALERCICSLSDLIqiYADTSENACPNQNLDGESMKHRLYLDNLKGIildtDLMNENGCPSPLLLKLMRDVVSGLVHLHDLGIIHRDLKPQNVLITKEKFLCAKLSDMGISKRLIGDMSSLGHRPTGY--GSSGWQAPEQLLHGRQTRAIDMFSLGSVLFFCMTGGRHPFGSPLERDINITKNKVDLFLSEHIPEAVDLFSRLLDPIAELRPKAVKVLAHPFFWTAEMRLSFLRDSSDRVELEDRETSSDLLKALEGTAPVALGGKWDEKMEPPFIKNIGHYRRYRFDSIRDLLRVMRNKLNHYRELPTEIQEIIGTVPEGFDGYFRRRFPRLLIEVYKVMSEYCKHEACFQKYFTSSV-\n>tr|A0A484N0M3|A0A484N0M3_9ASTE/51-880 [subseq from] Non-specific serine/threonine protein kinase OS=Cuscuta campestris OX=132261 GN=CCAM_LOCUS35370 PE=4 SV=1\n----------------------------------------------DPNRESETALIAALDGTIYLFDVTSKKPIWSFTSGPPIYSAHQSPIHKES-----TSEIGSGYFIDTgaGDDWELYAHNGLGKLKLKKSIEA--YVSSTPQIAEDgGVVLGSKRSTVFQVDANTGRLISTYTMPGSPEGTVNEESNIH--YKSTDwKQGLPGSVDVKHDESP--LYITRTDYALvSFVPNSNEVLWNVTVAEIGAAFlcQGIDDPSAGVNLdSRSVDESgtQFNMPLPCN-SWAQVHRFRGPNLLERLSS---PNWLPE-AHNPDKT----PSKLILPSQPNVDKISKLLLSSPYTGLYPDNHgENGQRMKGTRKLINdRLSVLSERFSMfTLLIFTFMLVGTISRNYLVRRPISLLEENVTPKKKKSRKSAKSgGSVVKKDEGVAKKA-----DIESGNSLLSNLNHQTSHNVDGRTIGKLFVSSKEIAKGSNGTVVFEGIYQGRSVAVKRLVRAHHDIAFKEIQNLIASDQHPNIVRWYGVEQDQDFVYLALERCICNLNDLIQICSVSFENNDinkgvdAESLRYRIHLDSLKHDVQGIYLWKENGYPSDTLLKLLRDVVSGLVHLHELGIIHRDLKPQNVLITKERVLCAKVSDMGISKCLTGDMSSLGHHATG--HGSPGWQAPEQLLQGRQTRALDLFSLGCVLFHSISGGSHPFGSPMERDINITKNKIDLFLVNHIPEAMELFSRLLDPNAEMRPKAVEVLLHPFFWTSEMRLAFLRDASDRLELEDRETGSVILKALEGTSRVSVCGTWDSKMDPILLKDIGRFRRYKFDSVRDLLRVIRNKSNHYRELPTDIQELLGPLPEGFNAYFTSRFPQLLIQVYKVVSTHCREEELFQKYFT----\n>tr|M0ZMC9|M0ZMC9_SOLTU/59-896 [subseq from] Kinase OS=Solanum tuberosum OX=4113 GN=102604667 PE=4 SV=1\n------------------------------------------------------ALFAELDGTVSLREQNSLNTMkpplWSFSSGSSIYSSYQAP-VNYNNGKEASSDIGSGYFIDCGRgdDWELYAHN-RLGK-LKLMKSIDEYISSTPQIAEDgGIVLGSKRTTAYLVDAKTGRLIYTYSMPS---SPATQ-DNN---------TTFHHNGTIEEESLPSYtLYITRTDYALTSfIPNSDKVLWNMTVAEIGAAALCKVDDAFSGDI-MESDKSEPDVHFNMPLPC-QSRALIYRRRGQDNKMLpeaDSQGMLPIPTSQPNvdnaATPVPDKNVDTFHlENIIIQTMVGILLVFIILFTINKILQDAKSpfNEGIMKCSERLSMPIRSILATLVGVFthsRDLVAELNLDRQLGNPHSPNVPSKRKKSRKSGKNGSNGIKSDKDT--SSGiGLKYAD-VDADNKLLLNFLQPSIRTKGGRSIGKLFVSSTEIAKGSNGTVVFEGIYEGRAVAVKRLVRAHHDIAFKEIQNLIASDRHPNIVRWYGVEQDQDFVYLALERCICSLSDLIqiYADTSENAYPNQNMDGESSKHRLYLDNLKGIildtDLMNENDCPSPLLLKLMRDVVSGLVHLHDLGIIHRDLKPQNVLITKEKFLCAKLSDMGISKRLIGDMSSLGHHPTGY--GSSGWQAPEQLLHGRQTRAIDMFSLGSVLFFCMTGGRHPFGSPLERDINITKNKVDLFLSEHIPEAVDLFSRLLDPNAELRPKAVKVLAHPFFWTAEMRLSFLRDSSDRVELEDRETSSDLLKALEGTAPVALGGKWDEKMEPPFIKNIGHYRRYRFDSIRDLLRVMRNKLNHYRELPTEIQEILGTVPEGFDGYFRRRFPQLLIEVYKVMSEYCKDEACFQKYFTSSV-\n>tr|A0A6J1BYY4|A0A6J1BYY4_MOMCH/2-763 [subseq from] serine/threonine-protein kinase/endoribonuclease IRE1a-like isoform X4 OS=Momordica charantia OX=3673 GN=LOC111005957 PE=4 SV=1\n--------------------------------------------------------------------------------------------------------------------------------------------------------IGSRKTTVFEVDPVTGKLIRNHISD--FSSSELSNEEHSSYNSKQnlDNKDLIQPGVVS-PVEPR-LYITRTDYSLKSsFSGSEEVAWSLNVAEIGATLLCPEvenPTKSVPwNLQSNGSFNldfAMPLSCQSKVVVFRERSHVFsgSSGYKRLSEahnIGNMSLVPAsGPTLPSQLKVDEQQnthpeKLMLPGP--A-PNISSPLPPNssskaVIPmPLMKINESSMVQGHKMGTLNGPFGLFFVFLVTILV--GLVTFSRGLTGKVKQFFLREKLSSTSNSKilSSKKNKARKSkrnVNsDKRDISVSSENEDMLMpSEGNVNNWFHHSNLPDNAGTGRRIGKLFVTNKEIARGSNGTIVLEGVYEGRPVAVKRLVKTHHDVAFKEVQNLIASDRHPNIVRWYGVESDQDFVYLSLERCTCSLDDLIQICSDQsfNSMPGLDQDtEpmikYRLHLESVKDVMPDLKLWKENGHPSSVLLKLMRDMVAGVEHLHELGIIHRDLKPQNVLIIKQKSMCAKLSDMGISKRLLADMSSLGHHATGC--GSSGWQAPEQLLHGRQTRAVDLFSLGCVLFFCITGGRHPFGDRLERDVNIVKNQMDLFLVQSIPEAVDLISQLLNPDPDLRPKASEVLQHPLFWSSETRLSFLRDTSDRVELEDRESESGLLKALEKTAQLALGTKWDEKMEPIFITNIGRYRRYKYDSVRDLLRVMRNKLNHYRELPNEIQELIGSVPEGFDGYFASRFPRLLIEVYKIISQYCRQEECFQKYFKS---\n>tr|A0A6A1UNC2|A0A6A1UNC2_9ROSI/21-215 [subseq from] Non-specific serine/threonine protein kinase OS=Morella rubra OX=262757 GN=CJ030_MR8G005376 PE=4 SV=1\n----------------------------------------------------STALIAGLDGTVHLVESNSKRVIWSFASGTPIYTSYQAP-FKADNDKEKASERSGGFFIDCGDDWELYMSTEHRGR-MKLSMSIDEFVKNTPYISEDGaVMLGSKKTTVFEVDLRTGKLIRSYRFDS---PSPLQSDEKQSVSYTDTSIKELIEASPKNPDMVDLrLHITRTDYMLMSFARDSvKTSWNMTIAEVGASLL--------------------------------------------------------------------------------------------------------------------------------------------------------------------------------------------------------------------------------------------------------------------------------------------------------------------------------------------------------------------------------------------------------------------------------------------------------------------------------------------------------------------------------------------------------------------------------------------------------------------------------------------------------------\n>tr|A0A6A1UNC2|A0A6A1UNC2_9ROSI/391-801 [subseq from] Non-specific serine/threonine protein kinase OS=Morella rubra OX=262757 GN=CJ030_MR8G005376 PE=4 SV=1\n----------------------------------------------------------------------------------------------------------------------------------------------------------------------------------------------------------------------------------------------------------------------------------------------------------------------------------------------------------------------------------------------------------------------------------------------------------------NKLFDGGSSGRRIGKLFVSTKEIGKGSNGTIVLEGIYEGRPVAVKRLVHAHNDVAFKEIQNLIASDRHLNIVRWYGVEYDQDFVYLALERCTCSLDDLIHVYSDcsqdrVVKEGQATRDMieYEARLDSLKDIMSGISFWKADGHPSPLLLKLMRDVVLGLVHLHELGIIHRDLKPQNVLIIRERSLCAKLSDMGISKRLVGDMSSLGHHVTGKHSflvilsmsflsccGSSGWQAPEQLLHGRETRAVDLFSLGCVLFFCITRGRHPFGDRLERDINIVKNQMDLFLLENVPEGLDLVSRLLNFNAELRPRASEVLHHPLFWSSETRLSFLRDASDRVELEDWETDSQLLKALESIGTVALGTKWDQKMEPAFISNIGYYRRYRFDSVRDLLRVMRNKLNHYGELPKEIQ------------------------------------------------\n>tr|A0A6A1UNC2|A0A6A1UNC2_9ROSI/819-866 [subseq from] Non-specific serine/threonine protein kinase OS=Morella rubra OX=262757 GN=CJ030_MR8G005376 PE=4 SV=1\n---------------------------------------------------------------------------------------------------------------------------------------------------------------------------------------------------------------------------------------------------------------------------------------------------------------------------------------------------------------------------------------------------------------------------------------------------------------------------------------------------------------------------------------------------------------------------------------------------------------------------------------------------------------------------------------------------------------------------------------------------------------------------------------------------------------------------------------------------------------------LEELLGPVPEGYDSYFASRFPRLLMEVYKVVCEYCSAEEWFQKYFKTN--\n>tr|A0A4Y7KQH3|A0A4Y7KQH3_PAPSO/66-185 [subseq from] Non-specific serine/threonine protein kinase OS=Papaver somniferum OX=3469 GN=C5167_050553 PE=4 SV=1\n-------------------------------------------------------FVAHQDGSLYNVDSHSGDVRWVFSSGEPIWSSFQAFLNSSRLDGETDSR-WNDTYMDIE-DGSTFVLKGPEGEVIHKFTDTAEqFltrVSSSPNIFPDQIIVGSKITKVFIVNAKSGRLVSV------------------------------------------------------------------------------------------------------------------------------------------------------------------------------------------------------------------------------------------------------------------------------------------------------------------------------------------------------------------------------------------------------------------------------------------------------------------------------------------------------------------------------------------------------------------------------------------------------------------------------------------------------------------------------------------------------------------------------------------\n>tr|A0A4Y7KQH3|A0A4Y7KQH3_PAPSO/347-857 [subseq from] Non-specific serine/threonine protein kinase OS=Papaver somniferum OX=3469 GN=C5167_050553 PE=4 SV=1\n----------------------------------------------------------------------------------------------------------------------------------------------------------------------------------------------------------------------------------------------------------------------------------------------------------------------------------------------------------------------------------------LSLHRLSATRFLRLVKLTT-QSKDSKVAVSKKKRSRKLGNNKN--SSNVGKIKNVMSQEGEHANELQLDKNDIELANGGVIGRKIGRLFVSNIEIARGSNGTIVLEGNYEGRPVAIKRLVKAHHDVASKEIQNLIASDRHQNIVRWYGVEYDSDFVYLSLERCMCNLNDLVQVCSASSLSSLTikdqtenPTDEYNVRLDALEAINKDIELWKTNGYPSAELLKMMRDVVSGLAHLHDLGIIHRDLKPQNVLILKQRSLRAKLSDMGISKRLNGDMSSLGHHATG--SGSSGWQAPEQLLHGRQTRAVDLFSLGCVLFFCITGGKHPFGDRLERDINIVRNRVDLFMVEHIPEAVDLLSRLLDSDPEVRPKALDVLNHPFFWISETRLAFLRDTSDRVELEDREVDSDLLKALEAVAPVALGGKWDEKMEPEFISNIGRYRRYKYDSTRDLLRVIRNKLNHFRELPQDIQELLGPVPEGFDGYFATRFPKFLMEVYKVMYKYCREEECFRKYFKSN--\n>tr|A0A6A6MFH5|A0A6A6MFH5_HEVBR/8-211 [subseq from] Non-specific serine/threonine protein kinase OS=Hevea brasiliensis OX=3981 GN=GH714_034948 PE=4 SV=1\n-----------------------------------------RYSDDDIHLEDSAELVALPNGTIYFEDTASGKVFWSFSSGAPIYSSYQAP-FHQDKDKENASGPRTGFFVDYGDDWQLYAHGK-HSSGVKLQMNIEDFIKITPHISEDgSVILGSKTTTVFVVEAKTGRLVHTYKSLD--TPSTLQRDEEGSALHddNKNNKDLVMSG---SSSTAQVIYITRTDYTLQTFGSNSDnVSWNMKVAMIEAAF---------------------------------------------------------------------------------------------------------------------------------------------------------------------------------------------------------------------------------------------------------------------------------------------------------------------------------------------------------------------------------------------------------------------------------------------------------------------------------------------------------------------------------------------------------------------------------------------------------------------------------------------------------------\n>tr|A0A6A6MFH5|A0A6A6MFH5_HEVBR/365-779 [subseq from] Non-specific serine/threonine protein kinase OS=Hevea brasiliensis OX=3981 GN=GH714_034948 PE=4 SV=1\n---------------------------------------------------------------------------------------------------------------------------------------------------------------------------------------------------------------------------------------------------------------------------------------------------------------------------------------------------------------------------------------VIILLGFIYLVGKEKIASEKLSSSsSLKASPSKRKKSKKSGKKNgSVDTKDADGSSENGDGPALSEDDDTTFLDLNKLVDSGTDGHRIGKLFVSNTEIAKGSNGTIILEGIYEGRPVAVKRLVRTHHDVAFKEIQNLIASDRHPNIVRWYGVEYDKDFVYLSLERCTCSLDDLIqiFFGSSLNQiSGEDQATRATIEYKRWLDKVKGImedlNWWKENGHPSPLLLALMKDVVSGLVHLHELGIIHRDLKPQNVLLLKERSLCAKLSDMGISKRLLGDTSSLGYNATGC--GSSGWQAPEQLLHGRQTRAVDLFSLGCVLFFCITGGRHPFGDRLERDINIVKNKVDLFLVEYIPEAEDLISCLLNPDPELRPKAIEVLRHPMFWSSEMRLSFLRDTSDRVELEDRESDSDLLKALE--------------------------------------------------------------------------------------------------------\n>tr|A0A6A6MFH5|A0A6A6MFH5_HEVBR/779-850 [subseq from] Non-specific serine/threonine protein kinase OS=Hevea brasiliensis OX=3981 GN=GH714_034948 PE=4 SV=1\n-----------------------------------------------------------------------------------------------------------------------------------------------------------------------------------------------------------------------------------------------------------------------------------------------------------------------------------------------------------------------------------------------------------------------------------------------------------------------------------------------------------------------------------------------------------------------------------------------------------------------------------------------------------------------------------------------------------------------------------------------------------------------------------------------------------------------------------------ERYKFDSVRDLLRVLRNKLNHYRELPKGIQELVGPVPEGYDSYFASRFPKLLIEVYKVVCRFCREEDCFQKY------\n>tr|A0A484L1C8|A0A484L1C8_9ASTE/53-879 [subseq from] Non-specific serine/threonine protein kinase OS=Cuscuta campestris OX=132261 GN=CCAM_LOCUS11899 PE=4 SV=1\n-------------------------------------------------KESETALIAALDGTIYLFDVTSKKPIWSFTSGPPIYSAHQSPIHKES-----TSEIGSGYFIDTgaGDDWELYAHNGLGKLKLKKSIEA--YVSSTPQIAEDgGVVLGSKRSTVFQVDANTGRLISTYTMPGSPEGTVNEESNIH--YKSTDwKQGLPGSVDVKHDESP--LYITRTDYALvSFVPNSNEVLWNVTVAEIGAAFlcQGIDDPSAGVNLdSRSVDES--GTHFNMPLPcnsWAQVHRFRGPNLLERLS---SPNWLPE-AHNPDKT----PSKLILPSQPNVDKISKLLLSSPYTGLYPDNHgENGQRMKGTRKLINdRLSVLSDRFSMfTLLIFTFMLVGTISRNYLFRRPISLLEENVSPKKKKSRKSAKSGGiVVKKDEGVAKK-----ADIESGNSLLSNLNHQTSHNADGRTIGKLFVSSKEIAKGSNGTVVFEGIYQGRSVAVKRLVRAHHDIAFKEIQNLIASDQHPNIVRWYGVEQDQDFVYLALERCICNLNDLIQICSVSFENNDinkgvdAESLRYRIHLDSLKHDVQGIYLWKENGYPSDTLLKLLRDVVSGLVHLHELGIIHRDLKPQNVLITKERVLCAKVSDMGISKCLTGDMSSLGHHATG--HGSPGWQAPEQLLQGRQTRALDLFSLGCVLFHSISGGSHPFGSPMERDINITKNKIDLFLVNHIPEAMELFSRLLDPNAEMRPKAVEVLAHPFFWTSEMRLAFLRDASDRLELEDRETGSVILKALEGTSRVSVCGTWDSKMDPILLKDIGRFRRYKFDSVRDLLRVIRNKSNHYRELPTDIQELLGPLPEGFNAYFTSRFPQLLIQVYKVVSTHCREEELFQKYFT----\n>tr|A0A328E9A3|A0A328E9A3_9ASTE/53-879 [subseq from] Non-specific serine/threonine protein kinase OS=Cuscuta australis OX=267555 GN=DM860_016296 PE=4 SV=1\n-------------------------------------------------KESETALIAALDGTIYLFDVTSKKPIWSFTSGPPIYSAHQSPIHKES-----TSEIGSGYFIDTgaGDDWELYAHNGLGKLKLKKSIEA--YVSSTPQIAEDgGVVLGSKRSTVFQVDANTGRLISTYTMPGSPEGTVNEESNIH--YKSTDwKQGLPGSVDVKHDESP--LYITRTDYALvSFVPNSNEVLWNVTVAEIGAAFlcQGIDDPSAGVNLdSRSVDESgtQFNMPLPCN-SWAQVHRFRGPNLLERLSS---PNWLPE-AHNPDKT----PSKLILPSQPNVDKISKLLLSSPYTGLYPDNHgENGQRMKGTRKLINdRLSVLSERFSMFTLFIFtFMLVGTISRNYLVRRPISLLEENVTPKKKKSRKSAKSgGSVVKKDEGVAKKA-----DIESGNSLLSNLNHQTSHNVDGRTIGKLFVSSKEIAKGSNGTVVFEGIYQGRSVAVKRLVRAHHDIAFKEIQNLIASDQHPNIVRWYGVEQDQDFVYLALERCICNLNDLIQICSVSFENNDinkgvdAESLRYRIHLDSLKHDVQGIYLWKENGYPSDTLLKLLRDVVSGLVHLHELGIIHRDLKPQNVLITKERVLCAKVSDMGISKCLTGDMSSLGHHATG--HGSPGWQAPEQLLQGRQTRALDLFSLGCVLFHSISGGSHPFGSPMERDINITKNKIDLFLVNHIPEAMELFSRLLDPNAEMRPKAVEVLLHPFFWTSEMRLAFLRDASDRLELEDRETGSVILKALEGTSRVSVCGTWDSKMDPILLKDIGRFRRYKFDSVRDLLRVIRNKSNHYRELPTDIQELLGPLPEGFNAYFTSRFPQLLIQVYKVVSTHCREEELFQKYFT----\n>tr|A0A072UCV2|A0A072UCV2_MEDTR/11-779 [subseq from] Endoribonuclease/kinase IRE1-like protein OS=Medicago truncatula OX=3880 GN=11410940 PE=4 SV=1\n---------------------------------------------------------------------------------------------------------------------------------------VADYVAVTPIVSKDgAVILGSKRSTVFEVDAKTGKLLRSYGAADFrnVSTTAMwSGDKDSEGVTNDLRANNKELADPAKLNLPEfLLQIVRTDYFLQSVGPgSGIVLWTMSVAEFEAVLfcQHNENPTLTASLDA-EGEYAYDVDsgldfaMPYACPDRKLREVyrqRKNFLFepdkiQRLSDVDayqEKGMLPMPDLKL-MLPSQPKSDRFLPGHG-GNMMLPVPVPNYMQPKITYDSNGNAVmlpQPPMeiTAPREVDLSRVIELSMSLLVVLSVVFLLMLYQNRLKNNVTSKVQISDSDLKSSPSK--KKRVRKsgKNNIIVEENIRIHKEAENEARLY-----YNN--VNGRRIGKLCVLNKEIAKGSNGTIVLEGIYEGRTVAVKRLVQAHHDVAHKEIQNLIASDFHPNIVRWYGVEYDHDFVYLALERCACNLDDLITFYSDLSENSVlredqAFDFFKKAQIEAQRD--DMQCLWKSNGYPSPLLLKLMRDVVSGLVHLHELGIIHRDLKPQNVLLIKERSLCAKLSDMGISKRLLEDMSSLGHSSTGC--GSSGWQAPEQLLQGRQTRAVDLFSLGCVLFFCMTAGRHPFGERLERDVNIVKNKKDLFLVEFLPEAEDLISCLLNPDPNLRPKAIEVLHHPLFWSSEMRLSFLRDVSDRVELEDRETNSVLLNVLESTAPLALGVKWDEKMEPAFIANIGRYRRYKFDSVRDLLRVMRNKLNHFRELPPEIQELIGPVPEGFNDYFASRFPRLLIEVYKVICNYCKDDECFQRYFR----\n>tr|A0A6J1KQM6|A0A6J1KQM6_CUCMA/233-785 [subseq from] serine/threonine-protein kinase/endoribonuclease IRE1a-like isoform X3 OS=Cucurbita maxima OX=3661 GN=LOC111496759 PE=4 SV=1\n---------------------------------------------------------------------------------------------------------------------------------------------------------------------------------------------------------------------------------------------------------------------------------------------------------------------------------SLPPNSSSEAVVPMPLMKV--NE-SSIFKGCNKMETLA----GPIGLFF--VVLIIMLVGLMKYGRTLAVKVKQRFFNEKSSSTSNARiiSSKKNKPRKS---KRSGNSEKMDASIS-SEIENSLMQSEDNwfQDNNLIGGRRIGKLIVTNKEIAKGSNGTVILEGIYEGRVVAVKRLVKAHHDVASKEVQNLMASDFHQNIVRWYGTESDQDFVYISLERCTCSLDDLIQICSDQSFNSMLGLDQDTVpMIDSVKEVIPDLKLWKENGHPSTVVLKLMRDMVAGLEHLHELGIIHRDLKPQNVLIIKKKSICAKLSDMGISQHLSADMSSLGHRATGC--GSSGWQAPEQLLQGRQTRAVDLFSLGCVLFFCITGGRHPFGDRLERDINIVKNQMNLFLVESIPEALDLISQLLNPNPCLRPKASEVLHHPFFWSSEMRLSFLHDTSDRIELEDRET--NLMKALENTAQLAIGTKWDEKMEPAFIANIGWYRRYKYDSVRDLLRVMRNKLNHYRELPKEIQELIGSVPEGFDGYFASRFPRLLIEVYKVISQYCRQEECFQKYFKSPV-\n>tr|A0A6J0LBX2|A0A6J0LBX2_RAPSA/56-176 [subseq from] serine/threonine-protein kinase/endoribonuclease IRE1a-like OS=Raphanus sativus OX=3726 GN=LOC108827971 PE=4 SV=1\n-----------------------------------------------------TELVVDLSGKVSLIMQPSRKPIWSFSSGSPIHSSYQAPLLNVVNNTgNATEIISKAFVVEYIDDNSDVSTMVDDDGYTRKTM--EDLMKEMPRVSDDGLTLGSKTSTTYLVDGLSGRLIHVYG----------------------------------------------------------------------------------------------------------------------------------------------------------------------------------------------------------------------------------------------------------------------------------------------------------------------------------------------------------------------------------------------------------------------------------------------------------------------------------------------------------------------------------------------------------------------------------------------------------------------------------------------------------------------------------------------------------------------------------------\n>tr|A0A6J0LBX2|A0A6J0LBX2_RAPSA/353-817 [subseq from] serine/threonine-protein kinase/endoribonuclease IRE1a-like OS=Raphanus sativus OX=3726 GN=LOC108827971 PE=4 SV=1\n-----------------------------------------------------------------------------------------------------------------------------------------------------------------------------------------------------------------------------------------------------------------------------------------------------------------------------------------------------------------------------------------------------------------------------------PSKKKKNRKSGKDKQTEFELVEgGQMLLGFNDLLNGGGDGRKIGKLFVSNKEIAKGSNGTVVFEGIYEGRPVAVKRLVRSHHEVAFKEIQNLIASDQHSNIIRWYGVEYDRDFVYLSLERCACSLDDLIktYLNFSMTKVLGNGDSTYEMKLDSLEGVMEGKSLWKVGGHPSPLMLKLMRDIVFGLAHLHELGIVHRDLKPQNVLISKGMTVSAKLSDMGISKRLTGDMSSLGHFATGC--GSSGWQAPEQLLQGRQTRAVDMFSLGCILFYSITGCKHPFGEDLERDVNIVNNKVDLFLVEHVPEASDLISRLLNPNPDLRPSATEVLLHPMFWNSEMRLSFLRDASDRVELENREADSEILKAMESTAPVAIGGKWDEKLEPIFITNIGRYRRYKYDSIRDLLRVIRNKLNHHRELPSEIQELVGTVPEGFDGYFSVRFPKLLIEVYRVISVHCKEEEVFRKYFK----\n>tr|A0A833UA87|A0A833UA87_JUGRE/50-841 [subseq from] Uncharacterized protein OS=Juglans regia OX=51240 GN=F2P56_023512 PE=4 SV=1\n-------------------------------------------------PEHSTTLIAGLDGTVYLVESNSKRVIWSFASGAPIYTSFQAPF---SQDKDKEN-AGGRFFIDCGDDWELYMHTEHFG-RVKLSMSIDEFVKNTPYISEDGaVTLGSKKTTVFEVDLRTGKLIRTYRFNS---QSTLRSDDESQSVSYKDisSKVLVKPGSKSPNIVDLRLHITRTDYLLTSFARDSDkTSWNMTIAEIGASLlcldaSSGGPLNFLDKLGLETGIDfALPLSCHTRGPIfchrshIMLESSGIETL-PGAHLGdvllpmpPSGLIIPIKP-KVDRLVDDSDTMLQLPP-REIDDTGIVEVHSTKFSLSHMLIMFREWSLAF-SIIMFMIILVVGLV------VKAFVLFLKEKVSLNElPCNSSSKAASLKRKKNKKSANNDDVEKKDNY---------AHIDGENKTLLHLSKLLDGGANGRRIGKLFVSNTEIAKGSNGTIILEGIYEGRPVAVKRLVHAHNDVAFKEIQNLIASDYHPNIVRWYGVEYDQDFVYLSLERCTCSLDDLIQVYTDYSQYPafnekQATRAMidYKARLESMKNRLSGINLWKANGHPSLLLLKMMRDVVYGLVHLHELGIIHRDLKPQNVLIMKERSLCAKLSDMGISKRLVGDMSSLSHQATGC--GSSGWQAPEQLLHGRQTRAVDLFSLGCILFFCITGGRHPFGERLERDINIVKNQMDLFLVENIPEGVDLIFRLLRPDPALRPRASEVLHHPLFWSSETRLSFLRDTSDRVELEDRESNSEFFKALESIGSVALGSKWDQKMDPAFITNIGHYRRYKFDSVRDLLRVMRNKLNHYRELPKEIQ------------------------------------------------\n>tr|A0A6P5NJ45|A0A6P5NJ45_ARADU/280-753 [subseq from] serine/threonine-protein kinase/endoribonuclease IRE1a isoform X3 OS=Arachis duranensis OX=130453 GN=LOC107487392 PE=4 SV=1\n---------------------------------------------------------------------------------------------------------------------------------------------------------------------------------------------------------------------------------------------------------------------------------------------------------------------------------------------------------------------------------------------------------KDQNIEAILKSPSKKKRARKSGRNAIVVDK----------------QDRNSLPAEEDILTNNVDGRKIGKLIVLNKEIAKGSNGTIVLEGIYEGREVAVKRLVQAHHDVASKEIQNLIASDCHPNIVRWYGVEYDNDFVYLALERCICNLDDLIQNYSDISENPVHSKDQGSkIVIKAQVETGKDdVQyLWKASGHPSSLLLKLMRDVISGLAHLHELGIIHRDLKPQNVLITKERSLCAKLSDMGISKRLLEDMSTLGHSVTGC--GSSGWQAPEQLVQGRQSRALDLFSLGCVLFFCMTGGRHPFGERLERDVNILKNRKDLFLIESIPEAEDLISRLLNPDPNLRPKAIEVLHHPLFWSSEMRLSFLRDASDRVELEDRETDSDLLRTLESIAPMALGAKWDEKMEPAFITNIGRYRRYKYDSVRDLLRVMRNKLNHYRELPQEIQELVGSVPEGFNDYFASRFPRLLIEVYRVIYEYCKEDQCFQRFR-----\n>tr|A0A7J6FT64|A0A7J6FT64_CANSA/52-181 [subseq from] Uncharacterized protein OS=Cannabis sativa OX=3483 GN=F8388_007683 PE=4 SV=1\n-------------------------------------------HELEDEHEHGTALKAALDGKIHLVWKNSNRVIWSFSSGPPIYTSYQAPPSQHATTTVRNQ---NNFHIECGDDWNLYAHHQTLGIH-NLSISIEDFIKGTPYTLEDGaVTVGSKKTTVFEVDLRTGKLIHTYPS---------------------------------------------------------------------------------------------------------------------------------------------------------------------------------------------------------------------------------------------------------------------------------------------------------------------------------------------------------------------------------------------------------------------------------------------------------------------------------------------------------------------------------------------------------------------------------------------------------------------------------------------------------------------------------------------------------------------------------------\n>tr|A0A7J6FT64|A0A7J6FT64_CANSA/410-860 [subseq from] Uncharacterized protein OS=Cannabis sativa OX=3483 GN=F8388_007683 PE=4 SV=1\n---------------------------------------------------------------------------------------------------------------------------------------------------------------------------------------------------------------------------------------------------------------------------------------------------------------------------------------------------------------------------------------------------------------------------------------------------------------LNKLFDCGADGRRIGKLIVSNKEIAKGSNGTVVLEGMYEGRSVAVKRLVRAHHDAAVKEIQNLIASDRHPNIVRWYGVECDQDFVYLSLERCTCSLDDLVqiYLNSSQNsastsDHAMGSITDYNVHLESVKNIMPDVILRKPNGYPSPLSLKLMRDMVSGLVHLHQLGIIHRDLKPQNVLIVNEISLCAKLSDMGISKRLDGNMSSLAPHATGKiaypSCGSSGWQAPEQLlQEQRQTRAVDLFSLGCVLFFCITGGKHPFGESLKRDMNIVENKMDLILVESMPEAFDLISRLLSANPELRPKASEVLHHPLFWNSEKRLSFLRDTSDRVELEDRKPESALLKELESIAPIALGGKWNVKMDKEFMMNIGQYRRYKFDSIRDLLRVMRNKLNHYRELPKEIQELLGSVPDGYNDYFGSRFPRLLTEVYKVISRNCKEEKCFQQYFETKV-\n>tr|A0A6I9UB99|A0A6I9UB99_SESIN/57-281 [subseq from] Non-specific serine/threonine protein kinase OS=Sesamum indicum OX=4182 GN=LOC105176002 PE=4 SV=1\n-----------------------------------------------------TALVAALDGTIYLLEVGSMRPLWSFSSGPQIYSSYQAP----VSDKENASGVESNYFIDCGDDWELYaHNSLGKLKLM---KSLEEYISSTPQIAEDgGIVLGSKKTTAFLVDAKTGRVIHTYRMSDPPSTTQSSvNDVPYNITVK-EQ-YQSGSS-PKTDELP--LYITRTDYRLTSfMPNSNEVLWNVTVAEIGAAFLCQDSLGFMlSDLESSEPlPHNMPLPCQSRALVYRFRN---------------------------------------------------------------------------------------------------------------------------------------------------------------------------------------------------------------------------------------------------------------------------------------------------------------------------------------------------------------------------------------------------------------------------------------------------------------------------------------------------------------------------------------------------------------------------------------------------------------------------\n>tr|A0A6I9UB99|A0A6I9UB99_SESIN/475-879 [subseq from] Non-specific serine/threonine protein kinase OS=Sesamum indicum OX=4182 GN=LOC105176002 PE=4 SV=1\n--------------------------------------------------------------------------------------------------------------------------------------------------------------------------------------------------------------------------------------------------------------------------------------------------------------------------------------------------------------------------------------------------------------------------------------------------------------------------------------------------GIYEGRPVAVKRLVRAHNDIAFKEIQNLIVSDCHPNIVRWYGVEQDQDFVYLALERCACSLNDLILMHLKSSSNPTLGKNLDaeipaefTISLDSMKGSMQEFELWNSDGYPSHLLLKLMRDVISGIAHLHELGIVHRDLKPQNVLIIRERSLCAKLSDMGISKRLVGDMSSLSNHATG--SGSSGWQAPEQLLHGRQTRGVDLFSLGCVLFFCITGGRHPFGNRLERDINIVKSKVDLFLVEHIPEAVDLILRLLDPNAEMRPRALEVLYHPLFWNAEMRLSFLRDTSDRVELEDREANSDLLKSLESTAPVALGAKWNEKMEPLFLNNIGRYRRYRFDSVRDLLRVMRNKLNHYRELPAEIQEMIGPVPEGFDRYFRSRFPKLLIEVYKVMLKYCSTEECFSKYF-----\n>tr|A0A7J6DJN2|A0A7J6DJN2_CANSA/43-168 [subseq from] Uncharacterized protein OS=Cannabis sativa OX=3483 GN=G4B88_002699 PE=4 SV=1\n-------------------------------------------------DEHGTALKAALDGKIHLVWKNSNRVIWSFSSGPPIYTSYQAPPSQHATTTVRNQ---NNFHIECGDDWNLYAHHQTLGIH-NLSISIEDFIKGTPYTLEDGaVTVGSKKTTVFEVDLRTGKLIHTYPSSS-------------------------------------------------------------------------------------------------------------------------------------------------------------------------------------------------------------------------------------------------------------------------------------------------------------------------------------------------------------------------------------------------------------------------------------------------------------------------------------------------------------------------------------------------------------------------------------------------------------------------------------------------------------------------------------------------------------------------------------\n>tr|A0A7J6DJN2|A0A7J6DJN2_CANSA/399-848 [subseq from] Uncharacterized protein OS=Cannabis sativa OX=3483 GN=G4B88_002699 PE=4 SV=1\n----------------------------------------------------------------------------------------------------------------------------------------------------------------------------------------------------------------------------------------------------------------------------------------------------------------------------------------------------------------------------------------------------------------------------------------------------------------NKLFDCGADGRRIGKLIVSNKEIAKGSNGTVVLEGMYEGRSVAVKRLVRAHHDAAVKEIQNLIASDRHPNIVRWYGVECDQDFVYLSLERCTCSLDDLVqiYLNSsqnsaSTSDHAMGSTTDYNVHLESVKNIMPDVILRKPNGYPSPLSLKLMRDMVSGLVHLHQLGIIHRDLKPQNVLIVNEISLCAKLSDMGISKRLDGNMSSLAPHATGKiaypSCGSSGWQAPEQLlQEQRQTRAVDLFSLGCVLFFCITGGKHPFGESLKRDMNIVENKMDLILVESMPEAFDLISRLLSANPELRPKASEVLHHPLFWNSEKRLSFLRDTSDRVELEDRKPESALLKELESIAPIALGGKWNVKMDKEFMMNIGQYRRYKFDSIRDLLRVMRNKLNHYRELPKEIQELLGSVPDGYNDYFGSRFPRLLTEVYKVISRNCKEEKCFQQYFETKV-\n>tr|A0A7J6G3Z7|A0A7J6G3Z7_CANSA/52-182 [subseq from] Non-specific serine/threonine protein kinase OS=Cannabis sativa OX=3483 GN=G4B88_006956 PE=4 SV=1\n-------------------------------------------HELEDEHEHGTALKAALDGKIHLVWKNSNRVIWSFSSGPPIYTSYQAPPSQHATTTVRNQ---NNFHIECGDDWNLYAHHQTLGIH-NLSISIEDFIKGTPYTLEDGaVTVGSKKTTVFEVDLRTGKLIHTYPSS--------------------------------------------------------------------------------------------------------------------------------------------------------------------------------------------------------------------------------------------------------------------------------------------------------------------------------------------------------------------------------------------------------------------------------------------------------------------------------------------------------------------------------------------------------------------------------------------------------------------------------------------------------------------------------------------------------------------------------------\n>tr|A0A7J6G3Z7|A0A7J6G3Z7_CANSA/417-865 [subseq from] Non-specific serine/threonine protein kinase OS=Cannabis sativa OX=3483 GN=G4B88_006956 PE=4 SV=1\n-----------------------------------------------------------------------------------------------------------------------------------------------------------------------------------------------------------------------------------------------------------------------------------------------------------------------------------------------------------------------------------------------------------------------------------------------------------------KLFYCGADGRRIGKLIVSNKEIAKGSNGTVVLEGMYEGRSVAVKRLVRAHHDAAVKEIQNLIASDRHPNIVRWYGVECDQDFVYLSLERCTCSLDDLVqiYLNSSQNsastsDHAMGSITDYNVHLESVKNIMPDVILRKPNGYPSPLSLKLMRDMVSGLVHLHQLGIIHRDLKPQNVLIVNEISLCAKLSDMGISKRLDGNMSSLAPHATGKiaypSCGSSGWQAPEQLlQEQRQTRAVDLFSLGCVLFFCITGGKHPFGESLKRDMNIVENKMDLILVESMPEAFDLISRLLSANPELRPKASEVLHHPLFWNSEKRLSFLRDTSDRVELEDRKPESALLKELESIAPIALGGKWNVKMDKEFMMNIGQYRRYKFDSIRDLLRVMRNKLNHYRELPKEIQELLGSVPDGYNDYFGSRFPRLLTEVYKVISRNCKEEKCFQQYFETKV-\n>tr|A0A445J3B1|A0A445J3B1_GLYSO/33-789 [subseq from] Serine/threonine-protein kinase/endoribonuclease IRE1a isoform C OS=Glycine soja OX=3848 GN=D0Y65_024691 PE=4 SV=1\n----------------------------------------------------------------------------------------------------------------------------HQLKRIMRISEsIAEYVARTPTFSDDgAVTLGSKRSTLFEVDAKSGSIIKIHAMPDFDNASAPCSDGKQGVtnILNVKNK-DLADPMKLNSPQP-LLKIFRTDYSLKSVGpSSGMVLWTMAVAEFEAVLlCQHTSFDLEDEYASDSSL-NFRMPYPCQE-INQVFRLKKNFRF--EPSLTERLLV---DHENDMLSMP-NSKLMLPSQPNIDRLFNGHDDNMMLPQPpVEITTPGEVYLNRTSEWPTPLPLIL-FTVFLLAFSLIYPLVIeNQDILKDQDSESELKGSPAKKKKTRKSGKKNGTIDTREKHLSPENEDVlTQKDNEREVWKHF-NQGDESVDGRRIGKLFVSNKEIAKGSNGTIVLEGIYECRVVAVKRLVKSHHDVAYKEIQNLIVSDHHPNIVRWHGVEYDSDFVYLALERCTCNLDDLIQIYSDLSENFAFrKdQGFRClIKSQMEMEKYNTQSLWKENGYPSPLLLKLMRDIVSGVVHLHELGMIHRDLKPQNVLIIKERSLCAKLSDMGISKCLLENMSSLGNNATG--GGSSGWQAPEQLVRGRQTRAVDVFSLGCVLFFCITGGRHPFGERIERDINILKNQMDLFLLEFIPEAKDLISCLLNPNPDLRPKATEVLYHPFFWSSEMRLSFLRDTSDRVELENRETNSDLLVTLESVATVALGGKWDERMEPTFIANIGHYRRYNFNSVRDLLRVMRNKLNHYRELPREIQELVGPVPEGFFNYFASRYPRLLIEVYKVILQYCKEEECFQRYFK----\n>tr|A0A2H5Q4B9|A0A2H5Q4B9_CITUN/63-857 [subseq from] Uncharacterized protein OS=Citrus unshiu OX=55188 GN=CUMW_194420 PE=4 SV=1\n---------------------------------------------------------------LSLPD-SNGRVSWTFGTGTPIYSSYQAPV-QATVDQDNASELTNSFFIDCGEDWGLYAHGLLGRMKLPQSID--DYVKTAPHITeEGAVTLGSKTTTVFVLEAKTGRLIRTYGSP--HSSSTLQNEEQKSASYKHDKvnnEQLVKSGLTNTAELqhkePYLLFITRTDYTLQSFEPNSDnVSWSMTVAEIGYAfLcQDFEN-PFIGAtMntSYELGPeigHDFDLPFACQSKGIIQRFRKHNnSDSSRRDNHGKPKMLPAPAPDPMAFMQPKADKLSeLHHNDGGEGVLTLPPLETRVSGIVDAYDVRTPYKNVLSMLfeqsTALSLLLLAMTVVGFVVRNS-LVAKGQFLLSGHPSLSNSRTAASKRKKVCKLGKNGAVVEKKVENMSSGNESGfSISKDASDPFLDLNKLVRGGAQGRNVGKLFVSNTEIAKGSNGTVVYEGIYEGRPVAVKRLVRALHDVAFKEIQNLIASDQHPNIVRWYGVENDKDFVYLSLERCTCSLDDLIqtYSDSscnSVFGEDQATRAMieYKLRLDSVKVIIRDLSLWKANGHPSPLLLSLMRDLVSGLVHLHELGIIHRDLKPQNVLIIKERSLCAKLSDMGISRRLLGDMSSLGHHAT----GNSGWQAPEQLLHGRQTRAVDLFSLGCVLFFCITGGRHPFGDRLERDINITKNQVDLFLLGCIPEAEDLISRLLNPDPQLRPCALEVLHHPLFWSSEMRLSFLRDTSDRVELEDRETDSNLLKALESSASVSLGAKWDEKIEPIFITNIGRYRRYKFDSVRDLLRVVRNKLNHYRELPEEIQ------------------------------------------------\n>tr|G7L8P6|G7L8P6_MEDTR/50-274 [subseq from] Endoribonuclease/kinase IRE1-like protein OS=Medicago truncatula OX=3880 GN=11418562 PE=4 SV=2\n------------------------------------------------------SLIATLDGTMYLVanhENGPMRMIWSFCSGSPIYSSYQAPINKgRGKGKENASAVPVSGFMECGDDWSLYMHDEHYGKmRISESI--AEFVPRTPTISHDgAIILGYREITLFEVEAKTGSIIRIHaKPDPDNASAPLSDDRKTARSIANADNKVLADPEKLNSSEPVL-KIFRTDYFLKSVcPNSGIVLWNLRVAEFEAVLLCQHTTFEVEDENPSVSGLNFTMPYP-------------------------------------------------------------------------------------------------------------------------------------------------------------------------------------------------------------------------------------------------------------------------------------------------------------------------------------------------------------------------------------------------------------------------------------------------------------------------------------------------------------------------------------------------------------------------------------------------------------------------------------\n>tr|G7L8P6|G7L8P6_MEDTR/413-843 [subseq from] Endoribonuclease/kinase IRE1-like protein OS=Medicago truncatula OX=3880 GN=11418562 PE=4 SV=2\n--------------------------------------------------------------------------------------------------------------------------------------------------------------------------------------------------------------------------------------------------------------------------------------------------------------------------------------------------------------------------------------------------------------------------------------------------------------------DEGIDGRRIGKLFVSNKEIAIGSNGTIIFDGRYEGRSVAVKRLVKAHHSVASKEIQNLIVSDYHPNIVRWHGVEHDQDFIYLALERCICNLDDLIQIYSDTSEnSGFRKDQAFICLIKSQMETGNDTtqYLWKENGYPSPLLLKLMRDIVAGVVHLHELGIIHRDLKPQNVLLIKERSLCAKLSDMGISKRLLDNMSSLGHSATG--GGSSGWQAPEQLVQGRQTRAVDIFNLGCILFFCMTGGKHPFGQHLERDINIVNNRKNLFLVQFIPEAEDLISCLLNPDPNLRPKATEVLQHPFFWNSETRLSFLRDTSDRVELEDRYlHSSDLLRDLESIAATALGGKWDEKMEPAFIVNIGRYRRYNFNSVRDLLRVMRNKLNHYGELPPQIQELVGPVPEGYDDYFANRYPRLLIEVYNVICKHCKEEECFQRY------\n>tr|A0A1U8FNR4|A0A1U8FNR4_CAPAN/61-196 [subseq from] serine/threonine-protein kinase/endoribonuclease IRE1a isoform X1 OS=Capsicum annuum OX=4072 GN=LOC107859768 PE=4 SV=1\n-----------------------------------------------------TALFAELDGTVSLREQNSLNTmNpplWSFSSGPSIYSSYQAPV-NYNNSEVL-SDIGSGYFIDCGRgdDWELYAHN-RLGK-LKLMKSIDEYISSTPQIAEDgGIVLGSKRTTAFLVDAKTGRLIQTYNIPD--SRATQDND---------------------------------------------------------------------------------------------------------------------------------------------------------------------------------------------------------------------------------------------------------------------------------------------------------------------------------------------------------------------------------------------------------------------------------------------------------------------------------------------------------------------------------------------------------------------------------------------------------------------------------------------------------------------------------------------------------------------------\n>tr|A0A1U8FNR4|A0A1U8FNR4_CAPAN/394-888 [subseq from] serine/threonine-protein kinase/endoribonuclease IRE1a isoform X1 OS=Capsicum annuum OX=4072 GN=LOC107859768 PE=4 SV=1\n----------------------------------------------------------------------------------------------------------------------------------------------------------------------------------------------------------------------------------------------------------------------------------------------------------------------------------------------------------------------------------------------------MDRQLGNPHSLNVPSKRKKSRKSGKNGSNGVKSDKDTSSGIG-LQYVDVGADNKLLLNIFEP-SICTKGGRSIGKLFVSSTEIAKGSNGTVVFEGIYEGRAVAVKRLVRVHHDIAFKEIQNLIASDRHPNIVRWYGVEQDQDFVYLALERCTCSLSDLIqiYADTSENVNLDGESMKHRIHLDNLKGIILDTDLMKKNGCPSPLFLKLMRDVVSGLVHLHDLGIIHRDLKPQNVLITKERSLCAKLSDMGISKRLIGNMSSLGLHATG--HGSSGWQAPEQLLHGRQTRAVDMFSLGSVLFFCVTGGSHPFGNPLERDINITKNKVDLFLAEHIPEAVNLFSRLLAPNAELRPKAVEVLAHPFFWTAEMRLSFLRDSSDRVELEDRETFSALLTALEGTSPVALGGKWDEKMEPPFLKNIGHYRRYRFDSVRDLLRVMRNKLNHYRELPTEIQKILGAVPEGFDGYFRSRFPQLLIEVYKVMSEHCKDEDCFRKYFTSS--\n>tr|A0A397Z554|A0A397Z554_BRACM/52-171 [subseq from] Uncharacterized protein OS=Brassica campestris OX=3711 GN=BRARA_F02550 PE=4 SV=1\n-----------------------------------------------------TELVVDLSGKVSLIMHPSNKPIWSFSSGSPIHSSYQAPLS-VVNNTENATEISKAFVVEYIDNYSEVTP-TDDGYTRK---TMEDLLKEMPRVTDDGLTLGSKTSTTYLVDALSGRLLHVYKTTQ-------------------------------------------------------------------------------------------------------------------------------------------------------------------------------------------------------------------------------------------------------------------------------------------------------------------------------------------------------------------------------------------------------------------------------------------------------------------------------------------------------------------------------------------------------------------------------------------------------------------------------------------------------------------------------------------------------------------------------------\n>tr|A0A397Z554|A0A397Z554_BRACM/367-811 [subseq from] Uncharacterized protein OS=Brassica campestris OX=3711 GN=BRARA_F02550 PE=4 SV=1\n----------------------------------------------------------------------------------------------------------------------------------------------------------------------------------------------------------------------------------------------------------------------------------------------------------------------------------------------------------------------------------------------------------------------------------------------------------QMLLGFTNTPNGAADGRKIGKLFVSNKEIAKGSNGTVVFEGVYEGRPVAVKRLVRSHHEVAFKEIQNLIASDQHSNIIRWYGVEYDRDFVYLSLERCACSLDDLIktYLNVSvtkVLGSSGSTEAANEIKLVS-LEGGvaEGNNLWKVGGHPSPLMLKLMRDIVFGLAHLHELGIVHRDLKPQNVLISKGMSLSAKLSDMGISKRLTGDMSSLGHFATGC--GSSGWQAPEQLLQGRQTRAVDMFSLGCILFYSVTGCKHPFGDDLERDVNIVKNKVDLFLVEHVPEASDLISRLLNPNPDLRPSAKEVLLHPMFWNSEMRLSFLRDASDRVELENREADSEILRAMESTAPVAIGGKWDEKLEPIFITNIGRYRRYKYDSIRDLLRVIRNKLNHHRELPSEIQELVGTVPEGFDQYFSVRFPKLLIEVYRVISVHCKEEEVFRKYFK----\n>tr|A0A498KKM9|A0A498KKM9_MALDO/119-233 [subseq from] Uncharacterized protein OS=Malus domestica OX=3750 GN=DVH24_018367 PE=4 SV=1\n-----------------------------------------------------TALVALLDGTIQLVDRNSMGVRWAFDSGPPIYSSYQAQS---------S----SGYFIYCGDDWDLYEHSDHFGRRKIPSTIA-EYVDkKTPKVEEDgSVTLGHKKVTFFEVGLFTGKVYRSYTLSEDH-----------------------------------------------------------------------------------------------------------------------------------------------------------------------------------------------------------------------------------------------------------------------------------------------------------------------------------------------------------------------------------------------------------------------------------------------------------------------------------------------------------------------------------------------------------------------------------------------------------------------------------------------------------------------------------------------------------------------------------\n>tr|A0A498KKM9|A0A498KKM9_MALDO/381-881 [subseq from] Uncharacterized protein OS=Malus domestica OX=3750 GN=DVH24_018367 PE=4 SV=1\n--------------------------------------------------------------------------------------------------------------------------------------------------------------------------------------------------------------------------------------------------------------------------------------------------------------------------------------------------------------------------------------------GFVVYYFVFLVNVQKPD----PKASPsKRKKSRKLGKNGIVERKEEGVLSQDEEALTHTEGDNKILPFLNKLFDGGTNGRRIGKLVISSTEISKGSNGTIVLEGVYEGRPVAVKRLVLAHHDMAFKEIQNLIASDRHPNIVRWYGVDYDKDFVYISLERCICNLDDLIQICPNSSQNPVAGEEdakrvlIeNEVRLKSLKNIMSDVNLWKIDGFPSLLLLKLMRDVVSGLVHLHEMGIIHRDLKPQNVLLIKERTLCAKLSDMGISKRLIGDMSS-------LGCGSSGWQAPEQLLHGRQTRAVDMFSLGCLLFYCITGGRHPFGDQLERDINIVKNQMDLFLVEHIPEAVDLISRLLNPDPEIRPKVSEVLLHPLFWNSETRLSFLRDSSDRVELEDREANSGVLRALESIAPIALGGKWDQKMEPAFLTNIGNYRRYKFDSVRDLLRVIRNKSNHYRELPNQIQELVGPVPEGFDFYFASRFPRLLIEVYKVVCQNCREEECFGKYFKS---\n>tr|M4E6V6|M4E6V6_BRARP/52-171 [subseq from] Uncharacterized protein OS=Brassica rapa subsp. pekinensis OX=51351 PE=4 SV=1\n-----------------------------------------------------TELVVDLSGKVSLIMHPSNKPIWSFSSGSPIHSSYQAPLS-VVNNTENATEISKAFVVEYIDNYSEVTP-TDDGYTRK---TMEDLLMEMPRVTDDGLTLGSKTSTTYLVDALSGRLLHVYKTTQ-------------------------------------------------------------------------------------------------------------------------------------------------------------------------------------------------------------------------------------------------------------------------------------------------------------------------------------------------------------------------------------------------------------------------------------------------------------------------------------------------------------------------------------------------------------------------------------------------------------------------------------------------------------------------------------------------------------------------------------\n>tr|M4E6V6|M4E6V6_BRARP/367-811 [subseq from] Uncharacterized protein OS=Brassica rapa subsp. pekinensis OX=51351 PE=4 SV=1\n----------------------------------------------------------------------------------------------------------------------------------------------------------------------------------------------------------------------------------------------------------------------------------------------------------------------------------------------------------------------------------------------------------------------------------------------------------QMLLGFTNTPNGAADGRKIGKLFVSNKEIAKGSNGTVVFEGVYEGRPVAVKRLVRSHHEVAFKEIQNLIASDQHSNIIRWYGVEYDRDFVYLSLERCACSLDDLIKTYLNLSVTKVlgssgSTEAANEIKLVS-LEGGvaEGNNLWKVGGHPSPLMLKLMRDIVFGLAHLHELGIVHRDLKPQNVLISKGMSLSAKLSDMGISKRLTGDMSSLGHFATGC--GSSGWQAPEQLLQGRQTRAVDMFSLGCILFYSVTGCKHPFGDDLERDVNIVKNKVDLFLVEHVPEASDLISRLLNPNPDLRPSAKEVLLHPMFWNSEMRLSFLRDASDRVELENREADSEILRAMESTAPVAIGGKWDEKLEPIFITNIGRYRRYKYDSIRDLLRVIRNKLNHHRELPSEIQELVGTVPEGFDQYFSVRFPKLLIEVYRVISVHCKEEEVFRKYFK----\n>tr|A0A6J1GF74|A0A6J1GF74_CUCMO/306-830 [subseq from] serine/threonine-protein kinase/endoribonuclease IRE1a-like isoform X2 OS=Cucurbita moschata OX=3662 GN=LOC111453400 PE=4 SV=1\n-----------------------------------------------------------------------------------------------------------------------------------------------------------------------------------------------------------------------------------------------------------------------------------------------------------------------------------------------------------------------------IVIFITMFLGLIKQGGALVAKAKQFfLKEKPPSTVNSKIVSSKKKKSRKTSRNGNFEKKDASF-SSENEDMVRSESDFNNWFHTNNFTDTTGGGRQIGKLMVTNTEIAKGSDGTIVLEGVYEGRLVAVKRLVKTHHNVAFKEVQNLIASDRHQNIVRWYGVEYDQDFVYLSLERCTCSLDDLIQICSdpslnSLlsLDEDAGPISDYKLRLESLKNVVSDLNLWKENSRPSPLLLRLMRDMVAGLEHLHELGIIHRDLKPQNVLITKQKSVCAKLSDMGISKRLLKDMSSLGHHATGC--GSSGWQAPEQLLHGRQTRAVDLFSLGCVLFFCLTGGRHPFGDRFERDVNIVKNQMDLFLVECIPEAVDLISRLLNPNPDLRPRASEVLQHPLFWSSEARLSFLRDTSDRVELEDRETHSDLLEALESTAPLALGAKWDEKLDPAFITNIGQYRRYKYDSVRDLLRVMRNKLNHYRELPKEIQELIGSVPEGFDNYFASRFPRLLTEVYRVISQYCREEEGFRKYFKSH--\n>tr|A0A803LNN8|A0A803LNN8_CHEQI/50-881 [subseq from] Non-specific serine/threonine protein kinase OS=Chenopodium quinoa OX=63459 PE=4 SV=1\n------------------------------------------------------ELVAALNGTVYLIDSDSRKILWSLLSGPPIYVSYHTPIQ---EDGENNKAVGRSRYsfMDCGDDWELYLN-YDYGKLKLEG-TIQDYVNKTPIYEDDEVTIGSMHSTVFKVDPWSGKLIHDYGK--SVSRKVPQWGAETSSAEGRSDLETSSSSSAKGSDV-E-LYVERIDYSLST-KAFDKLLWNLTVGFFKAKVRCRGTNQLLDGalmnLDRKLGSGSDAL-RTVSFPCeyeFPVHRFRKQSMFEYFLRLD-GLSGPINDH--NMLPVGAPSQM-LPSQLNDdklssthKEGILLPTR-SHLRSSREVLESNWRTHGRHDSLWILKgRYILWYCVFLALLFFGFVYHKIFAVATGNIELDVESSLIPQPVSSKKKRSRKSVKN-----IA-GLEEGLHYEKTVR---CWPNLNNllqDETDGHKIGKLFVSNREIAIGSNGTVVYEGAYEGRKVAVKRLVQAHHDVAFKEIQNFIASDHHPNIVRWHGVEHDHDFVYLSLEFCCCSLNDLIesytdpsYHSMSIYDKSLRGRAEYKAKLISVKATMQDIKLWKGNGYPSALLIKLMRDVVFGLVHLHELGIIHRDLKPQNVLINKEKALCAKLSDMGISKRLPADMSSLGHHATG--NGSSGWQAPEQLLHERQTRALDMFSLGCVLFYCVTGGRHPFGDRLERDINIIRNRVDFNLVEDMPEAHDLFSRLLQPNPQMRPIASEVLHHPFFWNCEMRLSFLHDASDRVELEDREANSSILKDLESIAPTAIGTKWNIKLEPQFINDIGRYRRYKYESVRDLLRVIRNKLNHYRELPAEIQGLLGSVPDGFDEYFMNRFPRLLIEVYKVASKFCRSEKWFQKYIQDSV-\n>tr|V4LJM4|V4LJM4_EUTSA/59-185 [subseq from] Uncharacterized protein OS=Eutrema salsugineum OX=72664 GN=EUTSA_v10022558mg PE=4 SV=1\n-------------------------------------------------------LVVDRSGKVSLILKHSEKPIWSFSSGSPIHSSYQAPLSAVN-NTENATEISKAFIVEYVDNSEATTVDDRYTRRTME-----DLLKMTPLVTDDGVTLGSKTSMAYLLDGMSGRLIHVY------ESTLSSGDSSKINA---------------------------------------------------------------------------------------------------------------------------------------------------------------------------------------------------------------------------------------------------------------------------------------------------------------------------------------------------------------------------------------------------------------------------------------------------------------------------------------------------------------------------------------------------------------------------------------------------------------------------------------------------------------------------------------------------------------------\n>tr|V4LJM4|V4LJM4_EUTSA/342-821 [subseq from] Uncharacterized protein OS=Eutrema salsugineum OX=72664 GN=EUTSA_v10022558mg PE=4 SV=1\n----------------------------------------------------------------------------------------------------------------------------------------------------------------------------------------------------------------------------------------------------------------------------------------------------------------------------------------------------------------------------------------------------------------------------KSGPSKKKRNRKSGkdGITNGQRDSQSEfEliEGGQMLLGFNNLLNGAADGRKIGKLFVSNKEIAKGSNGTVVFEGVYEGRAVAVKRLVRSHHEVAFKEIQNLIASDQHSNIIRWYGVEYDRDFVYLSLERCTCSLDDLIktyleFSMKKVLENNESTEAVstYKISLDSLEGIVKGNNLWKVGGHPSPVMLKLMRDVVYGLAHLHNLGIVHRDLKPQNVLITRGMTLSAKLSDMGISKRLSGDMSSLGHLATGC--GSSGWQAPEQLLQGHQTRAVDMFSLGCVLFYTITGCKHPFGDDLERDVNIVKNKVDLFPVEHVPEASDLISRLLNPNPGLRPSATEVLVHPMFWNSEMRLSFLRDASDRVELENREADSQILKAMESIAPVAIGGKWDEKIEPIFITNIGRYRRYKYDSIRDLLRVIRNKLNHYRELPPEIQELVGTVPEGFDEYFAVRFPKLLIEVYRVISLHCKEEEVFRKYF-----\n>tr|A0A445M3I1|A0A445M3I1_GLYSO/21-122 [subseq from] Serine/threonine-protein kinase/endoribonuclease IRE1a isoform C OS=Glycine soja OX=3848 GN=D0Y65_001671 PE=4 SV=1\n-------------------------------------------------------------------------------------------------------------------------------------------------TKEGASIFGSKKDTMFEVDAKTGALVRThYDLDN-ASNVVLSGDdRLQRVTTTKNNELVDPAQL----DSPEfLLKITRSDYVLKSLGKAGIVLWTMNVAEFKARLI--------------------------------------------------------------------------------------------------------------------------------------------------------------------------------------------------------------------------------------------------------------------------------------------------------------------------------------------------------------------------------------------------------------------------------------------------------------------------------------------------------------------------------------------------------------------------------------------------------------------------------------------------------------\n>tr|A0A445M3I1|A0A445M3I1_GLYSO/305-778 [subseq from] Serine/threonine-protein kinase/endoribonuclease IRE1a isoform C OS=Glycine soja OX=3848 GN=D0Y65_001671 PE=4 SV=1\n--------------------------------------------------------------------------------------------------------------------------------------------------------------------------------------------------------------------------------------------------------------------------------------------------------------------------------------------------------------------------------------------------------------------PPKKKKARKSVKNNiTIDNRQDKPMSSAEEDK-----LARKETNTDTYTQMQVDGRRIGKLFVSNKEIAKGSNGTIVFEGTYEGRVVAVKRLVKAHHDVAHKEIQNLIASDRHPNIVRWYGVECDHDFVYLALERCTCNLDDLIHMYSDISENPTICEDQYSnFFKNARIDTRNDMrYLWKANGFPSPLLLKLMRDVVSGLVHLHELGIIHRDLKPQNVLILKEKSLCAKLSDMGISKRLLEDMSSLGHTVTG--CGSSGWQAPEQLVQGRQTRAVDLFSLGCILFFCMTGGRHPFGERLERDFNIVKNQKDLFLVEFIPEADDLISCLLNPNPDLRLTAIEVLHHPLFWSSEMRLSFLRDVSDRVELEDREIDSDLLKALESIAPLALGAKWDEKLDPDFITNIGRYRRYKYDSVRHLLRVMRNKLNHYRELPQEIQELIGPVPEGFNDYFASRFPRLLIEVYKVIYKSCKDDECFQRYF-----\n>tr|A0A816SHN6|A0A816SHN6_BRANA/52-171 [subseq from] (rape) hypothetical protein OS=Brassica napus OX=3708 GN=DARMORV10_A06P33930.1 PE=4 SV=1\n-----------------------------------------------------TELVVDLSGKVSLIMHPSNKPIWSFSSGSPIHSSYQAPLS-VVNNTENATEISKAFVVEYIDNYSEVTP-TDDGYTRK---TMEDLLMEMPRVTDDGLTLGSKTSTTYLVDALSGRLLHVYKTTQ-------------------------------------------------------------------------------------------------------------------------------------------------------------------------------------------------------------------------------------------------------------------------------------------------------------------------------------------------------------------------------------------------------------------------------------------------------------------------------------------------------------------------------------------------------------------------------------------------------------------------------------------------------------------------------------------------------------------------------------\n>tr|A0A816SHN6|A0A816SHN6_BRANA/367-811 [subseq from] (rape) hypothetical protein OS=Brassica napus OX=3708 GN=DARMORV10_A06P33930.1 PE=4 SV=1\n----------------------------------------------------------------------------------------------------------------------------------------------------------------------------------------------------------------------------------------------------------------------------------------------------------------------------------------------------------------------------------------------------------------------------------------------------------QMLLGFTNTPNGAADGRKIGKLFVSNKEIAMGSNGTVVFEGVYEGRPVAVKRLVRSHHEVAFKEIQNLIASDQHSNIIRWYGVEYDRDFVYLSLERCACSLDDLIktYLNvsmTKVLGSSGSTEAANEIKLASL-EGGvaEGNNLWKVGGHPSPLMLKLMRDIVFGLAHLHELGIVHRDLKPQNVLISKGMSLSAKLSDMGISKRLTGDMSSLGHFATGC--GSSGWQAPEQLLQGRQTRAVDMFSLGCILFYSVTGCKHPFGDDLERDVNIVKNKVDLFLVEHVPEASDLISRLLNPNPDLRPSAEEVLLHPMFWNSEMRLSFLRDASDRVELENREADSEILRAMESTAPVAIGGKWDEKLEPIFITNIGRYRRYKYDSIRDLLRVIRNKLNHHRELPSEIQELVGTVPEGFDQYFSVRFPKLLIEVYRVISVHCKEEEVFRKYFK----\n>tr|A0A7J9DJ86|A0A7J9DJ86_9ROSI/49-242 [subseq from] Non-specific serine/threonine protein kinase OS=Gossypium trilobum OX=34281 GN=Gotri_023483 PE=4 SV=1\n------------------------------------------------------ELAARTDGTIVLRTINSKRVIWSFASGSPIYSSYQAPPTLDNGNEAASRPI-TAFFIDCGDDWELYAHATHSNK-MKLPVTVEEFVKHMPHVSEEgAITVGSKRTTVYVVDAMTGKLLHVYRSPDSL--SALEPDKEGTPLSDNGNgnKELLKSA--ASSTAQRRFHITRTDYTLQSFHPNSDkVSWSLMVSEIGAALLC-------------------------------------------------------------------------------------------------------------------------------------------------------------------------------------------------------------------------------------------------------------------------------------------------------------------------------------------------------------------------------------------------------------------------------------------------------------------------------------------------------------------------------------------------------------------------------------------------------------------------------------------------------------\n>tr|A0A7J9DJ86|A0A7J9DJ86_9ROSI/358-920 [subseq from] Non-specific serine/threonine protein kinase OS=Gossypium trilobum OX=34281 GN=Gotri_023483 PE=4 SV=1\n--------------------------------------------------------------------------------------------------------------------------------------------------------------------------------------------------------------------------------------------------------------------------------------------------------------------------------------------------ENSDSRMFGVHDLRTPRADGKAIFAKYpVVFSFIFFIILVGFVINHVLLAKRLSALKDQPVANINVGSSNRKKSRRSRKINgSIEKKDQHSSSGSEDEfsPVGADN-KKLLDL-NKL-VGSVDGRRIGKLIVLSKEIAKGSNGTIVLEGFYEGRAVAVKRLVQAHHDVAFKEIQNLIVSDQHPNIVRWYGVEYDQDFVYLALERCTCSLDDLIqiYSdtpgNSVLSKDPATRAMVeHKIHLDLVKGAMQDLNLWKANGHPSPLFLKLMsptsssssivvsvhRDMVSGLAHLHDLGIIHRDIKPQNVLIIKEKTVCAKLSDMGISKRLLEDRSSLGHYATGC--GSSGWQAPEQLLLGRQTRAIDLFSLGCVLFFCITRGKHPFGNHLERDINVVNNRVNLFLVEHIPEAVDLISCLLNPEPELRPSALEVLRHPLFWSCEMKLSFLQETSDRVELEDRKVDSDILKALESVAPTALGGKWNEKMEHAFIANIGYYRRYKYDSVRDLLRVMRNKSHHYRELPIEIQELVGSVPEGFYGYFASRFPRLFIEVYKVVSRRCREEECFQKY------\n>tr|A0A3P5YJF4|A0A3P5YJF4_BRACM/52-171 [subseq from] Uncharacterized protein OS=Brassica campestris OX=3711 GN=BRAA06T26326Z PE=4 SV=1\n-----------------------------------------------------TELVVDLSGKVSLIMHPSNKPIWSFSSGSPIHSSYQAPLS-VVNNTENATEISKAFVVEYIDNYSEVTP-TDDGYTRK---TMEDLLMEMPRVTDDGLTLGSKTSTTYLVDALSGRLLHVYKTTQ-------------------------------------------------------------------------------------------------------------------------------------------------------------------------------------------------------------------------------------------------------------------------------------------------------------------------------------------------------------------------------------------------------------------------------------------------------------------------------------------------------------------------------------------------------------------------------------------------------------------------------------------------------------------------------------------------------------------------------------\n>tr|A0A3P5YJF4|A0A3P5YJF4_BRACM/367-812 [subseq from] Uncharacterized protein OS=Brassica campestris OX=3711 GN=BRAA06T26326Z PE=4 SV=1\n----------------------------------------------------------------------------------------------------------------------------------------------------------------------------------------------------------------------------------------------------------------------------------------------------------------------------------------------------------------------------------------------------------------------------------------------------------QMLLGFTNTPNGAADGRKIGKLFVSNKEIAMGSNGTVVFEGVYEGRPVAVKRLVRSHHEVAFKEIQNLIASDQHSNIIRWYGVEYDRDFVYLSLERCACSLDDLIktYLNvsmTKVLGSSGSTEAANEIKLASL-EGGvaEGNNLWKVGGHPSPLMLKLMRDIVFGLAHLHELGIVHRDLKPQNVLISKGMSLSAKLSDMGISKRLTGDMSSLGHFATGC--GSSGWQAPEQLLQGRQTRAVDMFSLGCILFYSVTGCKHPFGDDLERDVNIVKNKVDLFLVEHVPEASDLISRLLNPNPDLRPSAKEVLLHPMFWNSEMRLSFLRDASDRVELENREADSEILRAMESTAPVAIGGKWDEKLEPIFITNIGRYRRYKYDSIRDLLRVIRNKLNHHRELPSEIQELVGTVPEGFDQYFSVRFPKLLIEVYRVISVHCKEEEVFRKYFKC---\n>tr|A0A7J8R3S1|A0A7J8R3S1_GOSDV/49-241 [subseq from] Non-specific serine/threonine protein kinase OS=Gossypium davidsonii OX=34287 GN=Godav_020422 PE=4 SV=1\n------------------------------------------------------ELAARTDGTIVLRTINSKRVIWSFVSGSPIYSSYQAPPTLDNGNEAASRPI-TAFFIDCGDDWELYAHATHSNK-MKLPVTVEEFVKHMPHVSEEgAITVGSKRTTVYVVDAMTGKLLHVYRSPD--SPSALEPDKEGTRLSDNGNgnKELLKSA--ASSTAQRQFHITRTDYTLQSFHPNSDkVSWSLMVSEIGAALL--------------------------------------------------------------------------------------------------------------------------------------------------------------------------------------------------------------------------------------------------------------------------------------------------------------------------------------------------------------------------------------------------------------------------------------------------------------------------------------------------------------------------------------------------------------------------------------------------------------------------------------------------------------\n>tr|A0A7J8R3S1|A0A7J8R3S1_GOSDV/358-920 [subseq from] Non-specific serine/threonine protein kinase OS=Gossypium davidsonii OX=34287 GN=Godav_020422 PE=4 SV=1\n--------------------------------------------------------------------------------------------------------------------------------------------------------------------------------------------------------------------------------------------------------------------------------------------------------------------------------------------------ENSDSRMFGVHDLRTPRADGKAIFAKYpVVFSFIFFIILVGFVINHVLLAKRLSALKDQPVANINVGSSNRKKSRRSRKINgSIEKKDQHSSSGSEDEfsPVGADN-KKLLDL-NKL-VGSVDGRRIGKLIVLSKEIAKGSNGTIVLEGFYEGRAVAVKRLVQAHHDVALKEIQNLIVSDQHPNIVRWYGVEYDQDFVYLALERCTCSLDDLIqiYSdtpgNSVLSKDPATRAMVeHKIHLDLVKGAMQDLNLWKANGHPSPLFLKLMsptsssssivvsvhRDMVSGLAHLHDLGIIHRDIKPQNVLIIKEKTVCAKLSDMGISKRLLEDRSSLGHYATGC--GSSGWQAPEQLLLGRQTRAIDLFSLGCVLFFCITRGKHPFGNHLERDINVVNNRVNLFLVEHIPEAVDLISCLLNPEPELRPSALEVLRHPLFWSCEMKLSFLQETSDRVELEDRKVDSDILKALESVAPTALGGKWNEKMEHAFIANIGYYRRYKYDSVRDLLRVMRNKSHHYRELPIEIQELVGSVPEGFYGYFASRFPRLFIEVYKVVSRRCREEECFQKY------\n>tr|A0A5B6Z932|A0A5B6Z932_DAVIN/165-698 [subseq from] Putative serine/threonine-protein kinase/endoribonuclease IRE1a (Fragment) OS=Davidia involucrata OX=16924 GN=Din_009024 PE=4 SV=1\n------------------------------------------------------------------------------------------------------------------------------------------------------------------------------------------------------------------------------------------------------------------------------------------------------------------------------------------------------------------MLSEGSSTSSLIPFVI-ILVGFVTYCCISVARK-QVDLTKQPINLNATTVPSKRRKIRKSGKSSGIiEKKDKNTSSGLEDEFAHIERDNKLQLNLNQLIDSGTDGRTIGKLFVSNTEIAKGSNGTIVFQGIYEGRPVAVKRLVKAHHDVAFKEIQNLIASDRHPNIVRWYGVEYDQDFVYLSLERCACSLYDLIQMSSDFSESQMLTKdqatkAMteYKVRLDSMRGIMQDTKLWKANGYPSPILLKLLRDVVSGIVHLHELGIIHRDLKPQNVLIIKERSLCAKVSDMGISRRLIGDMSSLGHHATGC--GSSGWQAPEQLLHGRQTRAVDMFSLGCVLFFCITGGKHPFGDHLERDINIAKNQLDLFLVENIPEAVDLFSHLLDPNAELRLKALEVFHHPLFWNSEMRLSFFRDTSDRVELEDRETDSDLLNALESVAPVALGAKWDEKMEPAFINNIGRYRRYKFDSVRDLLRVMRNKLNHYRELPTEIQEILGPVPEGFDGYFASRFPKLLIEVYKVMYRYCREEESLHKYFES---\n>tr|A0A6I9R0R3|A0A6I9R0R3_ELAGV/106-215 [subseq from] Non-specific serine/threonine protein kinase OS=Elaeis guineensis var. tenera OX=51953 GN=LOC105042748 PE=4 SV=1\n------------------------------------------------------ALLVHVDGTIYLMDTKSRTMQWKLSTGSPILYSEQAL---------SSSGL-SEYFMDFDEDWNFYEYSKHTGKRKFDLTfeDYVTKMARKPKVNKSVVTVGAITTNMYILEADSGMVVY-------------------------------------------------------------------------------------------------------------------------------------------------------------------------------------------------------------------------------------------------------------------------------------------------------------------------------------------------------------------------------------------------------------------------------------------------------------------------------------------------------------------------------------------------------------------------------------------------------------------------------------------------------------------------------------------------------------------------------------------\n>tr|A0A6I9R0R3|A0A6I9R0R3_ELAGV/480-1012 [subseq from] Non-specific serine/threonine protein kinase OS=Elaeis guineensis var. tenera OX=51953 GN=LOC105042748 PE=4 SV=1\n------------------------------------------------------------------------------------------------------------------------------------------------------------------------------------------------------------------------------------------------------------------------------------------------------------------------------------------------------------------------VSFGVMALLLILLVSTFTV--LCYLKLRVSVKYDKNVTdlRGQQSAVPKKRKARKAGNVK------NGVISNNDREPSSESDNYETdsfihiqnneRHSFVNLRADdVVNGRWVGRLFVSNSEIGRGSNGTVVFEGVYDGRPVAVKRLLLAHHDVAFKEIQNLIASDRHPNIVRWYGVEQDLDFVYISLERCACSLSDLIQAysdSSPTLSESQTSNSVteHKVQLNYWKSSEKDVELWKENGLPSSQLLKLMRDVVSGLAHLHELGIIHRDLKPQNVLISTDRSLNAKLSDMGISKRLLEDMSSLSHHATGY--GSSGWQAPEQLLHGRQTRAVDLFSLGCILFYCITKGKHPFGNYFERDSNIINNRVDLFLVDHIPEVVHLLSHLLDPDPKMRPNAIEVLHHPFFWSSEMRLSFLRDTSDRIELEDRENKSELMEAIENATSAAFGGKWNEKLDAAFITDMGRYRKYKFDCMRDLLRVIRNKFNHYRELPKELQEILGPVPEGFDRYFSSRFPNLLIEVYKVVCTYCREEDSFSKYFKRS--\n>tr|A0A0D3BEA4|A0A0D3BEA4_BRAOL/56-174 [subseq from] Uncharacterized protein OS=Brassica oleracea var. oleracea OX=109376 GN=106335322 PE=4 SV=1\n-----------------------------------------------------TELVVDLSGKVSLIMHPSNKPIWSFSSGSPIHSSYQAPLS-VVNNTENATEISKAFVVEYIDNSEV--TTVDDGYTRKT---MEDLLMEMPRVTDDGLTLGSKTSTTYLVDALSGRLLHVYKTTQ-------------------------------------------------------------------------------------------------------------------------------------------------------------------------------------------------------------------------------------------------------------------------------------------------------------------------------------------------------------------------------------------------------------------------------------------------------------------------------------------------------------------------------------------------------------------------------------------------------------------------------------------------------------------------------------------------------------------------------------\n>tr|A0A0D3BEA4|A0A0D3BEA4_BRAOL/374-817 [subseq from] Uncharacterized protein OS=Brassica oleracea var. oleracea OX=109376 GN=106335322 PE=4 SV=1\n----------------------------------------------------------------------------------------------------------------------------------------------------------------------------------------------------------------------------------------------------------------------------------------------------------------------------------------------------------------------------------------------------------------------------------------------------------QMLLGFTNTLNGAADGRKIGKLFVSNKEIAKGSNGTVVFEGVYEGRPVAVKRLVRSHHEVAFKEIQNLIASDQHSNIIRWYGVEYDRDFVYLSLERCTCSLDDLIktYLNVSvtkVMGNSGSTEAANEIKLASLEGVAEGNNLWKVGGHPSPLMLKLMRDIVFGLAHLHELGIVHRDLKPQNVLISKGMNLSAKLSDMGISKRLTGDMSSLGHFATGC--GSSGWQAPEQLLQGRQTRAVDMFSLGCILFYSITGCKHPFGDDLERDVNIVKNKVDLFLVEHVPEASDLISRLLNPNPDLRPSAKEVLLHPMFWNSEMRLSFLRDASDRVELENREADSEILRAMESTAPVAIGGKWDEKLEPIFITNIGRYRRYKYDSIRDLLRVIRNKLNHHRELPSEIQELVGTVPEGFDQYFSVRFPKLLIEVYRVISVHCKEEEVFRKYFK----\n>tr|A0A816ILM2|A0A816ILM2_BRANA/56-174 [subseq from] (rape) hypothetical protein OS=Brassica napus OX=3708 GN=DARMORV10_C03P58450.1 PE=4 SV=1\n-----------------------------------------------------TELVVDLSGKVSLIMHPSNKPIWSFSSGSPIHSSYQAPLS-VVNNTENATEISKAFVVEYIDNSEV--TTVDDGYTRKT---MEDLLMEMPRVTDDGLTLGSKTSTTYLVDALSGRLLHVYKTTQ-------------------------------------------------------------------------------------------------------------------------------------------------------------------------------------------------------------------------------------------------------------------------------------------------------------------------------------------------------------------------------------------------------------------------------------------------------------------------------------------------------------------------------------------------------------------------------------------------------------------------------------------------------------------------------------------------------------------------------------\n>tr|A0A816ILM2|A0A816ILM2_BRANA/374-817 [subseq from] (rape) hypothetical protein OS=Brassica napus OX=3708 GN=DARMORV10_C03P58450.1 PE=4 SV=1\n----------------------------------------------------------------------------------------------------------------------------------------------------------------------------------------------------------------------------------------------------------------------------------------------------------------------------------------------------------------------------------------------------------------------------------------------------------QMLLGFTNTLNGAADGRKIGKLFVSNKEIAKGSNGTVVFEGVYEGRPVAVKRLVRSHHEVAFKEIQNLIASDQHSNIIRWYGVEYDRDFVYLSLERCTCSLDDLIktYLNVSvtkVMGNSGSTEAANEIKLASLEGVAEGNNLWKVGGHPSPLMLKLMRDIVFGLAHLHELGIVHRDLKPQNVLISKGMNLSAKLSDMGISKRLTGDMSSLGHFATGC--GSSGWQAPEQLLQGRQTRAVDMFSLGCILFYSITGCKHPFGDDLERDVNIVKNKVDLFLVEHVPEASDLISRLLNPNPDLRPSAKEVLLHPMFWNSEMRLSFLRDASDRVELENREADSKILRAMESTAPVAIGGKWDEKLEPIFITNIGRYRRYKYDSIRDLLRVIRNKLNHHRELPSEIQELVGTVPEGFDQYFSVRFPKLLIEVYRVISVHCKEEEVFRKYFK----\n>tr|A0A7J9KWS1|A0A7J9KWS1_GOSSC/49-241 [subseq from] Non-specific serine/threonine protein kinase OS=Gossypium schwendimanii OX=34291 GN=Goshw_006868 PE=4 SV=1\n------------------------------------------------------ELAARTDGTIVLRTINSKRVIWSFASGSPIYSSYQAPPTLDNGNEAASRPI-TAFFIDCGDDWELYAHATHSNK-MKLPVTVEEFVKHMPHVSEEgAITVGSKRTTVYVVDAMTGKLLHVYRSPD--SPSALEPDKEGTPLSDNGNgnKELLKSA--ASSTAQRRFHITRTDYTLQSFHPNSEkVSWSLMVSEIGAALL--------------------------------------------------------------------------------------------------------------------------------------------------------------------------------------------------------------------------------------------------------------------------------------------------------------------------------------------------------------------------------------------------------------------------------------------------------------------------------------------------------------------------------------------------------------------------------------------------------------------------------------------------------------\n>tr|A0A7J9KWS1|A0A7J9KWS1_GOSSC/387-920 [subseq from] Non-specific serine/threonine protein kinase OS=Gossypium schwendimanii OX=34291 GN=Goshw_006868 PE=4 SV=1\n------------------------------------------------------------------------------------------------------------------------------------------------------------------------------------------------------------------------------------------------------------------------------------------------------------------------------------------------------------------------------VFSFIFFIILAGFVINHVLLAKRLSALKDQPVANINVGSSNRKKSRRSRKINgSIEKKDQHT-SSGSEDefsPVGADN-KKLLDL-NKL-VGSVDGRRIGKLIVLSKEIAKGSNGTIVLEGFYEGRAVAVKRLVQAHHDVAFKEIQNLIVSDQHPNIVRWYGVEYDQDFVYLALERCTCSLDDLIqiYSdtpgNSVLSKDPATRAMVeHKIHLDLVKGAMQDLNLWKANGHPSPLFLKLMsptsssssivvsvhRDMVSGLAHLHDLGIIHRDIKPQNVLIIKEKTVCAKLSDMGISKRLLEDRSSLGHYATGC--GSSGWQAPEQLLLGRQTRAVDLFSLGCVLFFCITRGKHPFGNHLERDINVVNNRVNLFLVEHIPEAVDLISCLLNPEPELRPSALEVLRHPLFWSCEMKLSFLQETSDRVELEDRKVDSDFLKALESVAPTALGGKWNEKMEHAFIANIGYYRRYKFDSVRDLLRVMRNKSHHYRELPIEIQELVGSVPEGFYGYFASRFPRLFIEVYKVVSRRCREEECFQKY------\n>tr|A0A445EUH2|A0A445EUH2_ARAHY/37-711 [subseq from] Uncharacterized protein OS=Arachis hypogaea OX=3818 GN=Ahy_A01g003837 PE=4 SV=1\n--------------------------------------------------------------------------------------------------------------------------------------------------------------------------------------------------------------------SPELlLKIFRTDYSLRSVGpSSGVVLWTMTVSEFEAVLLcQHTSFDA-DDEYVSVGELGFAMPYPCQEiqPVFRLR--KNFILEPSI---TE--RLPGSDHENNMLLM-PASDLMLPSQANFEKlniddgnmMLPLPIPNSLPSPKPKIVYPSR-MHEWSTPLRFMMLMVLGFVLYTLVV--------KSKDTPKDQNQSESKILPAKKKKTRKSGKNNvAVDKKEK-HLSSEDEDVLMQKDldiEAGRWMQFNQI-DQGVDGRRVGKLLVSNKEIAKGSNGTIVFEGIYEGRAVAVKRLVKTHHDVAYKEIQNLIVSDHHPNIVRWHGVEYDQDFVYLALERCTCSLDDFIQIYSDISDNPLFRkNQAFKSSIEAQIDMGKDnmHGLWKANGYPSPLLLKLMRDVVSGIVHLHELGIIHRDLKPQNVLIIKERSLCAKLSDMGISKRLPEDMSALGHNATG--AGSSGWQAPEQLGQGRQTRAVDLFSLGCVLFFCMTGGRHPFGERLERDVNIVKNRMDLFLVEFIPEAEDLVSSLLNPNPDIsislifRPKAIEVLHHPFFWSPEMRLSFLRDASDRVELEDRETNSVLLNALESIATVALGAKWDEKLEPAFLTNIGRYRRYKYDSVRDLLRVMRNKLNHYRELPQEIQELVGTVPEGFNEYFASRFPRLLIEVYKVISKYCKEEQCFERYFK----\n>tr|A0A830C490|A0A830C490_9LAMI/2-705 [subseq from] Serine/threonine-protein kinase/endoribonuclease ire1a OS=Phtheirospermum japonicum OX=374723 GN=PHJA_001440500 PE=4 SV=1\n--------------------------------------------------------------------------------------------------------------------------------------------------------LGSKKTAVFLVDAKTGKVIRSFRSDNLDeTSTVTRGDIEEWIPPSS-----------KDSEVDKPLYVTRTDYALKYTsSKTGKVLWYLMFADIEASFQC-EGIESFLGRFKHGSDMKLPKHCETKPVVYRVRDrSSLEPLFKADGLRDALPGTGFFSLpASDDHSIETMEKLLAPLYSSEKEMLALPT--SHYKEIIRSLPGSVESDSQAQSHFWPSMLYSAFL----PIAVAFFFYLRRAvIRRRGNTL-----KKQSEDVKLQNATTK---KKKN-RKSAANRNS------R-----PSGNNGISTDVRKIGKLILSNIEIAKGSNGTVVLEGNYDGRSVAVKRLVRTHHNVAVKEIQSLIASDRHPNIVRWHGVEYDQDFVYICLERCACSVHELILfctCESRVTNSDQDHESPSFVECNmqlvRALGSNRELELWKVNGFPSSRLLKLMRDIVCGLAHLHELGIIHRDLKPQNVLVIKDRSISAKISDMGISKQLDGEMLSLTKHTTGY--GSSGWQAPEQLRRERQTRAIDLFSLGCVLFFCISGGKHPFGECLERDVNIVNDRKDLFLIDHIPEATDLISRLLDPNPDLRPKAIEVMQHPLFWNSEKRLSFLRDASDRVELEDREDASPLLQALENTGKDAFGGKWDEKLENTFLTDISRYRRYKFDCVRDLLRVIRNKLNHYRELPKEIQTLLGTVPDGFDSYFSTRFPKLTIEVYKVFFRFCADEEIFHKYFKS---\n>tr|A0A6J0P7S5|A0A6J0P7S5_RAPSA/50-187 [subseq from] serine/threonine-protein kinase/endoribonuclease IRE1a-like OS=Raphanus sativus OX=3726 GN=LOC108862921 PE=4 SV=1\n-----------------------------------------------------TELVVDLSGKVSLIMHPSNKPIWSFSSGSPIHSSYQAPLT-VVNNTDNATELSKPFVIEYIENSEVVTTADDDDVYTRK--TMEDLLTEMPRVTDDGLTLGSKTSTTYLVDALSGRLLHVYKTTQSSSSGDNNNNKNNNVM---------------------------------------------------------------------------------------------------------------------------------------------------------------------------------------------------------------------------------------------------------------------------------------------------------------------------------------------------------------------------------------------------------------------------------------------------------------------------------------------------------------------------------------------------------------------------------------------------------------------------------------------------------------------------------------------------------------------\n>tr|A0A6J0P7S5|A0A6J0P7S5_RAPSA/382-823 [subseq from] serine/threonine-protein kinase/endoribonuclease IRE1a-like OS=Raphanus sativus OX=3726 GN=LOC108862921 PE=4 SV=1\n----------------------------------------------------------------------------------------------------------------------------------------------------------------------------------------------------------------------------------------------------------------------------------------------------------------------------------------------------------------------------------------------------------------------------------------------------------------LGFSDTLADGRKIGKLFVSNREIAKGSNGTVVFEGVYEGRAVAVKRLVRSHHEVAFKEIQNLIASDQHSNIIRWYGVEYDRDFVYLSLERCACSLDDLIKTClnVSMTTKALGNSgstegvAAYEIKVEDSLEGvVEGNSLWKVGGHPSPLMLKLMRDIVFGLAHLHELGIVHRDLKPQNVLISKGMSLSAKLSDMGISKRLTGDMSSLGHFATGC--GSSGWQAPEQLLQGRQTRAVDMFSLGCILFYSITGCKHPYGDDLERDVNIVKNKVDLFLVEHVPEASDLISRLLNPNPDLRPSATEVLLHPMFWNSEMRLSFLRDASDRVELENREADSEILKAMESTAPVAIGGKWDEKLEPIFITNIGRYRRYKYDSIRDLLRVIRNKLNHHRELPSEIQELVGTVPEGFDEYFTVRFPKLLIEVYRVISVHCKEEEVFRKYFK----\n>tr|A0A843XDV6|A0A843XDV6_COLES/97-294 [subseq from] Uncharacterized protein OS=Colocasia esculenta OX=4460 GN=Taro_050350 PE=4 SV=1\n----------------------------------------------------GTAVVAFSDGTIYLIDGTSGKIYGSFSSGSPLTTSYQAFTDHDTaTDfglepdELhgSSSLSASGYFMSCGDDGNLYEHSTEFGKRRIEMT-IEEYVKGTPRISTDGgVTLGSKKSTMFLVDAKSGKIVTCHSPADAQQAAETDNEEDKSALSNVHARDWVE---ISPADIPPV-IVKRTDYILNHFMDSSKLTWDLTVSVIE------------------------------------------------------------------------------------------------------------------------------------------------------------------------------------------------------------------------------------------------------------------------------------------------------------------------------------------------------------------------------------------------------------------------------------------------------------------------------------------------------------------------------------------------------------------------------------------------------------------------------------------------------------------\n>tr|A0A843XDV6|A0A843XDV6_COLES/420-953 [subseq from] Uncharacterized protein OS=Colocasia esculenta OX=4460 GN=Taro_050350 PE=4 SV=1\n-------------------------------------------------------------------------------------------------------------------------------------------------------------------------------------------------------------------------------------------------------------------------------------------------------------------------------------------------------------------------------SFSWYLVPFLLILPLFYY-VKLGIQHKsdKPSSTspEKQTAVTKKKKTRKAGKNnRSvVGIvSETLIEDSVTKRPrQHGIDERYELMSFTGDG-EYNDGRWIGKLFLSNKEIAKGSNGTVVLEGIYGGRPVAVKRLVRAYHDVAFKEIENLIASDQHPNIIRWFGVEYDLDFVYISLERCMCSLNDLIQLYSDTSASPTTLKSLvqdigseYKVKLDIGKRTGKELELWKPNGYPSPELLKIMRDVVSGLGHLHELGIMHRDIKPQNVLINIDRCLSAKLSDMGISKRVPEDISSVGNCTT--GSGSSGWRAPEQLMHGRQSRAVDLFSLGCVLFFCMTKGKHPFGSHFERDSNILNNRMDLFLVEQIPEAVHLFSLLLHPDPGrssspfIRPKALDVLQHPLFWNSEKRLSFLRDASDRVELEDREGESELLKALESTGAVAFGGKWGEKLDTPFITDMGRFRKYRFDSTRDLLRVIRNKLNHYRELSNELQELLGSVPEGFDNYFTVRFPNLFIEVYKIMYRYCLEDASLQKYFKS---\n>tr|A0A6J1IN30|A0A6J1IN30_CUCMA/306-830 [subseq from] serine/threonine-protein kinase/endoribonuclease IRE1a-like isoform X2 OS=Cucurbita maxima OX=3661 GN=LOC111477924 PE=4 SV=1\n-----------------------------------------------------------------------------------------------------------------------------------------------------------------------------------------------------------------------------------------------------------------------------------------------------------------------------------------------------------------------------IVIFITMFLGLIKQGGALAAKAKQFfLKEKPPSTVNSKIVSSKKKKSRKTSRNGNFEKKDASF-SSENEDMVRSESDFNNWFHTNNFTDTTGGGRQIGKLMVTNTEIAKGSDGTIVLEGVYEGRLVAVKRLVKTHHNVAFKEVQNLIASDRHQNIVRWYGVEYDQDFVYLSLERCTCSLDDLIQICSdpslnSLlsLDEDAGPISDYKLRLESLKNVISDLNLWKENSRPSLLLLRLMRDMVAGLEHLHELGIIHRDLKPQNVLITKQKSVCAKLSDMGISKRLLKDMSSLGHHATGC--GSSGWQAPEQLLHGRQTRAVDLFSLGCVLFFCLTGGRHPFGDRFERDVNIVKNQMDLFLVECIPEAVDLISRLLNPNPDLRPRASEVLQHPLFWSSEARLSFLRDTSDRVELEDRETHSDLLEALESTAPLALGAKWDEKLDPAFITNIGQYRRYKYDSVRDLLRVMRNKLNHYRELPKEIQELIGSVPEGFDNYFASRFPRLLTEVYRVISQYCREEEGFRKYFKSH--\n>tr|A0A540MLD9|A0A540MLD9_MALBA/110-224 [subseq from] Uncharacterized protein OS=Malus baccata OX=106549 GN=C1H46_014736 PE=4 SV=1\n-----------------------------------------------------TALVALLDGTIQLVDRNSMGVRWAFDSGPPIYSSYQAQS---------S----SGYFIYCGDDWDLYEHSDHFGRRKIPSTIA-EYVDkKTPKVEEDgSVTLGHKKVTFFEVGLFTGKVYRSYTLSEDH-----------------------------------------------------------------------------------------------------------------------------------------------------------------------------------------------------------------------------------------------------------------------------------------------------------------------------------------------------------------------------------------------------------------------------------------------------------------------------------------------------------------------------------------------------------------------------------------------------------------------------------------------------------------------------------------------------------------------------------\n>tr|A0A540MLD9|A0A540MLD9_MALBA/389-872 [subseq from] Uncharacterized protein OS=Malus baccata OX=106549 GN=C1H46_014736 PE=4 SV=1\n-----------------------------------------------------------------------------------------------------------------------------------------------------------------------------------------------------------------------------------------------------------------------------------------------------------------------------------------------------------------------------------------------------------------PKASPsKRKKIRKLGKNGIVERKEESVLSQDEEALTHTEGDNKILPFLNKLFDGGTNGRRIGKLVISSTEISKGSNGTIVLEGVYEGRPVAVKRLVLAHHDMAFKEIQNLIASDRHPNIVRWYGVDYDKDFVYISLERCICNLDDLIQICPNSSQNPVAGEEdakrvlIeNEVRLKSLKNIMSDVNLWKVDGFPSLLLLKLMRDVVSGLVHLHEMGIIHRDLKPQNVLLIKERTLCAKLSDMGISKRLIGDMSS-------LGCGSSGWQAPEQLLHGRQTRAVDMFSLGCLLFYCITGGRHPFGDQLERDINIVKNQMDLFLVEHIPEAVDLISRLLNPDPEIRPKVSEVLLHPLFWNSETRLSFLRDSSDRVELEDREANSGVLRALESIAPIALGGKWDQKMEPAFLTNIGNYRRYKFDSVRDLLRVIRNKSNHYRELPNQIQELVGPVPEGFDFYFASRFPRLLIEVYKVVCQNCREEECFGKYFKS---\n>tr|A0A5S9WYR0|A0A5S9WYR0_ARATH/361-839 [subseq from] Uncharacterized protein OS=Arabidopsis thaliana OX=3702 GN=C24_LOCUS7951 PE=4 SV=1\n---------------------------------------------------------------------------------------------------------------------------------------------------------------------------------------------------------------------------------------------------------------------------------------------------------------------------------------------------------------------------------------------------------------------SKKKKNRKSGK--DTNRQ---SVPRGQ-DQFELIEGGQMLLGFNNFRSGATDGRKIGKLFLSSKEIAKGSNGTVVFEGIYEGRPVAVKRLVRSHHEVAFKEIQNLIASDQHTNIIRWYGVEYDQDFVYLSLERCTCSLDDLIksyldFSMTKVLENNDSTEGVaaYKIQLDSLEGVIKGNNFWKVGGHPSPLMLKLMRDIVCGIVHLHELGIVHRDLKPQNVLISKDMTLSAKLSDMGISKRMSRDMSSLGHLAT--GSGSSGWQAPEQLLQGRQTRAVDMFSLGCVIFYTITGCKHPFGDDLERDVNIVKNKVDLFLVEHVPEASDLISRLLNPDPDLRPSATEVLLHPMFWNSEMRLSFLRDASDRVELENREADSEILKAMESTAPVAIGGKWDEKLEPVFITNIGRYRRYKYDSIRDLLRVIRNKLNHHRELPPEIQELVGTVPEGFDEYFAVRFPKLLIEVYRVISLHCREEEVFRKYFKCD--\n>sp|Q9C5S2|IRE1A_ARATH/362-839 [subseq from] Serine/threonine-protein kinase/endoribonuclease IRE1a OS=Arabidopsis thaliana OX=3702 GN=IRE1A PE=1 SV=1\n-----------------------------------------------------------------------------------------------------------------------------------------------------------------------------------------------------------------------------------------------------------------------------------------------------------------------------------------------------------------------------------------------------------------------KKK-KNRKSAKDTNR---QSVPRGQ-DQFELIEGGQMLLGFNNFQSGATDGRKIGKLFLSSKEIAKGSNGTVVFEGIYEGRPVAVKRLVRSHHEVAFKEIQNLIASDQHTNIIRWYGVEYDQDFVYLSLERCTCSLDDLIksyleFSMTKVLENNDSTEGVaaYKIQLDSLEGVIKGNNFWKVGGHPSPLMLKLMRDIVCGIVHLHELGIVHRDLKPQNVLISKDMTLSAKLSDMGISKRMSRDMSSLGHLAT--GSGSSGWQAPEQLLQGRQTRAVDMFSLGCVIFYTITGCKHPFGDDLERDVNIVKNKVDLFLVEHVPEASDLISRLLNPDPDLRPSATEVLLHPMFWNSEMRLSFLRDASDRVELENREADSEILKAMESTAPVAIGGKWDEKLEPVFITNIGRYRRYKYDSIRDLLRVIRNKLNHHRELPPEIQELVGTVPEGFDEYFAVRFPKLLIEVYRVISLHCREEEVFRKYFKCD--\n>tr|A0A178VYT2|A0A178VYT2_ARATH/362-839 [subseq from] (thale cress) hypothetical protein OS=Arabidopsis thaliana OX=3702 GN=AXX17_At2g12780 PE=4 SV=1\n-----------------------------------------------------------------------------------------------------------------------------------------------------------------------------------------------------------------------------------------------------------------------------------------------------------------------------------------------------------------------------------------------------------------------KKK-KNRKSAKDTNR---QSVPRGQ-DQFELIEGGQMLLGFNNFQSGATDGRKIGKLFLSSKEIAKGSNGTVVFEGIYEGRPVAVKRLVRSHHEVAFKEIQNLIASDQHTNIIRWYGVEYDQDFVYLSLERCTCSLDDLIksyleFSMTKVLENNDSTEGVaaYKIQLDSLEGVIKGNNFWKVGGHPSPLMLKLMRDIVCGIVHLHELGIVHRDLKPQNVLISKDMTLSAKLSDMGISKRMSRDMSSLGHLAT--GSGSSGWQAPEQLLQGRQTRAVDMFSLGCVIFYTITGCKHPFGDDLERDVNIVKNKVDLFLVEHVPEASDLISRLLNPDPDLRPSATEVLLHPMFWNSEMRLSFLRDASDRVELENREADSEILKAMESTAPVAIGGKWDEKLEPVFITNIGRYRRYKYDSIRDLLRVIRNKLNHHRELPPEIQELVGTVPEGFDEYFAVRFPKLLIEVYRVISLHCREEEVFRKYFKCD--\n>tr|A0A2J6K2T5|A0A2J6K2T5_LACSA/60-265 [subseq from] Non-specific serine/threonine protein kinase OS=Lactuca sativa OX=4236 GN=LSAT_2X660 PE=4 SV=1\n-----------------------------------------------------AILVAAPDGTLYQVDISSGRILWSFPSGAPIYDSHQAVNLE--DDEHNSSrqQQHNKFYIDCGDDWQLYIHA-KNTKAEKLPFGVEELIGRTPHVSVDGVLLGSKKTTVFLVDPQTGKIIYTFKSNG------GQTPEQNSIILKKDANKWNDPTTLdfDPVDHDQLLYIKRFDYELKYSsSTTGNVLWYLMFADFEAS-QCHGSNTFLGGMQDFC-----------------------------------------------------------------------------------------------------------------------------------------------------------------------------------------------------------------------------------------------------------------------------------------------------------------------------------------------------------------------------------------------------------------------------------------------------------------------------------------------------------------------------------------------------------------------------------------------------------------------------------------------\n>tr|A0A2J6K2T5|A0A2J6K2T5_LACSA/390-565 [subseq from] Non-specific serine/threonine protein kinase OS=Lactuca sativa OX=4236 GN=LSAT_2X660 PE=4 SV=1\n---------------------------------------------------------------------------------------------------------------------------------------------------------------------------------------------------------------------------------------------------------------------------------------------------------------------------------------------------------------------------------------------------------------------------------------------------------KKKKTRKSGGNNHIVSERKIGKLLVFNKEIGKGSNGTVVLEGIYDGRAVAVKRIVKVHHDVALKEIQNLIVSDQHPNIVRWHGVEYDQDFVYIALERCVCSLHDLIL-----LHG---DS---SVELQSTMEVFKDLKLWKPNGYPSPVMLKVMRDIVTGLAHLHELGIIHRDLKPQNVLIRKDTSI-------------------------------------------------------------------------------------------------------------------------------------------------------------------------------------------------------------------------------------------------------------------\n>tr|A0A2J6K2T5|A0A2J6K2T5_LACSA/559-793 [subseq from] Non-specific serine/threonine protein kinase OS=Lactuca sativa OX=4236 GN=LSAT_2X660 PE=4 SV=1\n------------------------------------------------------------------------------------------------------------------------------------------------------------------------------------------------------------------------------------------------------------------------------------------------------------------------------------------------------------------------------------------------------------------------------------------------------------------------------------------------------------------------------------------------------------------------------------------------------------------------------------------------------------------------IRKDTSISYGSSGWQAPEQLKNERQTRAVDLFSFGCLLFFCITGGRHPFGDMLERDINIVNDRKDLFLVDNIPEAFHLISHLLHPDPQFRPKAAEVYNHPLFWDAETRLSFLRDASDRVELEDRETNSNLLKSLEATGPQALGGKWDEKLDNTLLTDIGRYRKYKYDSVRDLLRVIRNKLNHYRELPKELQSVLGVVPTGFEGYFSSRFPRLVMEVYKVLKEYCGDEEFLHKYYR----\n>tr|A0A3P6BE08|A0A3P6BE08_BRAOL/56-174 [subseq from] Uncharacterized protein OS=Brassica oleracea OX=3712 GN=BOLC3T18103H PE=4 SV=1\n-----------------------------------------------------TELVVDLSGKVSLIMHPSNKPIWSFSSGSPIHSSYQAPLSV-VNNTDNATEISKAFVVEYIDNSEV--TTVDDGYTRKT---MEDLLMEMPRVTDDGLTLGSKTSTTYLVDALSGRLLHVYKTTQ-------------------------------------------------------------------------------------------------------------------------------------------------------------------------------------------------------------------------------------------------------------------------------------------------------------------------------------------------------------------------------------------------------------------------------------------------------------------------------------------------------------------------------------------------------------------------------------------------------------------------------------------------------------------------------------------------------------------------------------\n>tr|A0A3P6BE08|A0A3P6BE08_BRAOL/374-818 [subseq from] Uncharacterized protein OS=Brassica oleracea OX=3712 GN=BOLC3T18103H PE=4 SV=1\n----------------------------------------------------------------------------------------------------------------------------------------------------------------------------------------------------------------------------------------------------------------------------------------------------------------------------------------------------------------------------------------------------------------------------------------------------------QMLLGFTNTLNGAADGRKIGKLFVSNKEIAKGSNGTVVFEGVYEGRPVAVKRLVRSHHEVAFKEIQNLIASDQHSNIIRWYGVEYDRDFVYLSLERCTCSLDDLIktYLNvsvTKVLGNSGSTEAANEIKLASLEGVAEGNNLWKVGGHPSPLMLKLMRDIVFGLAHLHELGIVHRDLKPQNVLISKGMNLSAKLSDMGISKRLTGDMSSLGHFATGC--GSSGWQAPEQLLQGRQTRAVDMFSLGCILFYSITGCKHPFGDDLERDVNIVKNKVDLFLVEHVPEASDLISCLLNPNPDLRPSAKEVLLHPMFWNSEMRLSFLRDASDRVELENREADSEILRAVESTAPVAIGGKWDEKLEPIFITNIGRYRRYKYDSIRDLLRVIRNKLNHHRELPSEIQELVGTVPEGFDQYFSVRFRKLLIEVYRVISVHCKEEEVFRKYFKC---\n>tr|A0A7N0UIM2|A0A7N0UIM2_KALFE/68-836 [subseq from] Non-specific serine/threonine protein kinase OS=Kalanchoe fedtschenkoi OX=63787 PE=4 SV=1\n----------------------------------------------------NTTLTVALDGTIELVDVQSGKSLWSYSTGAPIYSSYQAPIER-NGDKENKS--ADTYFIDCGEDWRLYAHYGLAKWPLGRTID--DFVSVLPIISDSGAIIGMKRSSVILIDAMSGRLINTHKLV-LPS---DENNSEMFTAATKD---LIASDTLNRKQLKYPLYITRTDYLVQATDANSMPIWNFTISEMVAAsmCPNLEnSSGGVPGKLVSHSDNDFDMPFPCNSPTVVYRHPV---I---RGKLKNSS------STP-KLLMGQSETAMLPQALQDEDVRPTSSNSTVKSKIQKFwMDNAfSLMVAIISMItvEGLYILLIISTIIILGVVWRNIELNRQSGKL------NAKIVTAKKRRNRKSGKNSHLPERADNVTSIGNE-FGHSWNQRVNKTWLDKLVGSGSNGKRIGKLLITGEEIAKGSNGTIVLEGIYDGRIVAVKRLVQSHHDVAFKEIQNLIASDRHPNIVRWYGVEYDHDFVYLSLERCTCSLDDLIQAysydsqSTSLIDTQSLGATINcTAKLESLKYLIQDVKLWRENGLPSPTLIRLLRDIVSGIVHLHELGIVHRDLKPQNVLIDKERGLCAKVSDMGISKRLHENMSSFQ-YVT--GCGSSGWQAPEQLLHGRQTRAVDMFSLGCVLFFCVTGGRHPFGDLLERDVNIVKNRVDLFLVEHMPEAVDLFSRLLNPNPELRPKASEVIGHPLFWNSEMRLSFLRDTSDRVELENRESGSELLEALEDTASVALGTNWDERLEPLFISNIGRYRRYKYDSVRDILRVMRNKLNHYRELPPDVQVLV---------------------------------------------\n>tr|A0A445M3Y2|A0A445M3Y2_GLYSO/271-744 [subseq from] Serine/threonine-protein kinase/endoribonuclease IRE1a isoform D OS=Glycine soja OX=3848 GN=D0Y65_001671 PE=4 SV=1\n--------------------------------------------------------------------------------------------------------------------------------------------------------------------------------------------------------------------------------------------------------------------------------------------------------------------------------------------------------------------------------------------------------------------PPKKKKARKSVKNNiTIDNRQDKPMSSAEEDK-----LARKETNTDTYTQMQVDGRRIGKLFVSNKEIAKGSNGTIVFEGTYEGRVVAVKRLVKAHHDVAHKEIQNLIASDRHPNIVRWYGVECDHDFVYLALERCTCNLDDLIHMYSDISENPTICEDQYSnFFKNARIDTRNDMrYLWKANGFPSPLLLKLMRDVVSGLVHLHELGIIHRDLKPQNVLILKEKSLCAKLSDMGISKRLLEDMSSLGHTVTG--CGSSGWQAPEQLVQGRQTRAVDLFSLGCILFFCMTGGRHPFGERLERDFNIVKNQKDLFLVEFIPEADDLISCLLNPNPDLRLTAIEVLHHPLFWSSEMRLSFLRDVSDRVELEDREIDSDLLKALESIAPLALGAKWDEKLDPDFITNIGRYRRYKYDSVRHLLRVMRNKLNHYRELPQEIQELIGPVPEGFNDYFASRFPRLLIEVYKVIYKSCKDDECFQRYF-----\n>tr|A0A078GVL0|A0A078GVL0_BRANA/52-171 [subseq from] BnaA06g25800D protein OS=Brassica napus OX=3708 GN=BnaA06g25800D PE=4 SV=1\n-----------------------------------------------------TELVVDLSGKVSLIMHPSNKPIWSFSSGSPIHSSYQAPLS-VVNNTENATEISKAFVVEYIDNYSEVTP-TDDGYTRK---TMEDLLMEMPRVTDDGLTLGSKTSTTYLVDALSGRLLHVYKTTQ-------------------------------------------------------------------------------------------------------------------------------------------------------------------------------------------------------------------------------------------------------------------------------------------------------------------------------------------------------------------------------------------------------------------------------------------------------------------------------------------------------------------------------------------------------------------------------------------------------------------------------------------------------------------------------------------------------------------------------------\n>tr|A0A078GVL0|A0A078GVL0_BRANA/367-793 [subseq from] BnaA06g25800D protein OS=Brassica napus OX=3708 GN=BnaA06g25800D PE=4 SV=1\n----------------------------------------------------------------------------------------------------------------------------------------------------------------------------------------------------------------------------------------------------------------------------------------------------------------------------------------------------------------------------------------------------------------------------------------------------------QMLLGFTNTPNGAADGRKIGKLFVSNKEIAMGSNGTVVFEGVYEGRPVAVKRLVRSHHEVAFKEIQNLIASDQHSNIIRWYGVEYDRDFVYLSLERCACSLDDLIKT---YLNIKLAS-----LEG-GV---AEGNNLWKVGGHPSPLMLKLMRDIVFGLAHLHELGIVHRDLKPQNVLISKGMSLSAKLSDMGISKRLTGDMSSLGHFATGC--GSSGWQAPEQLLQGRQTRAVDMFSLGCILFYSVTGCKHPFGDDLERDVNIVKNKVDLFLVEHVPEASDLISRLLNPNPDLRPSAEEVLLHPMFWNSEMRLSFLRDASDRVELENREADSEILRAMESTAPVAIGGKWDEKLEPIFITNIGRYRRYKYDSIRDLLRVIRNKLNHHRELPSEIQELVGTVPEGFDQYFSVRFPKLLIEVYRVISVHCKEEEVFRKYFK----\n>tr|W9SA54|W9SA54_9ROSA/41-306 [subseq from] Serine/threonine-protein kinase/endoribonuclease ire-1 OS=Morus notabilis OX=981085 GN=L484_014892 PE=4 SV=1\n-------------------------------------------------------------------------------------------------------------------------------------------------------------------------------------------------------------------------------------------------------------------------------------------------------------------------------------------------------------------------------------------------------------------------------------------------------------------------------------VINISGSGTAIYKGSYKDRVVAVKRILRSHIILANQEIANLKAFQQHQNVVRFYGEGRDRDFLYLALELCDCDLNDLIQLYSPDSSQNMT----ISSNLEKLRNNLGDVQLWKEnNGRPSPLLLKLMRDMVSGLVVVHDMGIIHRDLKPQNILIIKESStLCAKISDMGISRKLRDNKASLSNHFSR--CGTTGWKAKEWLLFERQTLAMDLFSLGCLLFFCITHGRHPFGDHDERNRNIRNDDaQDLYLVQDFPEAFHLISLLLKADHNLR-----------------------------------------------------------------------------------------------------------------------------------------------------\n>tr|W9SA54|W9SA54_9ROSA/339-775 [subseq from] Serine/threonine-protein kinase/endoribonuclease ire-1 OS=Morus notabilis OX=981085 GN=L484_014892 PE=4 SV=1\n----------------------------------------------------------------------------------------------------------------------------------------------------------------------------------------------------------------------------------------------------------------------------------------------------------------------------------------------------------------------------------------------------------------------------------------------------------------------------IGkKLLVSTKEIGKSGTGTVVYEGRYNDIAVAVKRIQQSHGNMADREITNFIAISKqNENIVRYYGAERDRDFIYLILELCHCNLDDLIQIYSTNS-SKHQHVSEYLEKVKNIFG---DVKLWKENDRPSPLLLKLMRGIVSGLVDLHNSRIIHRDLKPENVLIIgKSSGLCAKLSDMGISRQLRDNKSSLTNNISRC--GTMGWKAKECLladerppvisSDQRLTTAMDLFSLGCLLFFCITRGIHPFGEHDERNMNIKKDiVQNLNLLHNFPEAFELISLLLKADHQERPKANEVLLHPLFWDAEKRLSFLRDTSDRVtknsDISNALEStADTIFETEMMCLLNVVLKWNKKVNDKIIKHISTYAReaYKFNSVRDLLRLIGDICKHYQQLPDNIQRLVGSCYEEIDDYFTWRFPMLLIEVYKVVCTHCKKEKRFGKYF-----\n>tr|A0A6S7KSK8|A0A6S7KSK8_LACSI/180-271 [subseq from] Uncharacterized protein OS=Lactuca saligna OX=75948 GN=LSAL_LOCUS2877 PE=3 SV=1\n----------------------------------------------------------------------------------------------HDDDKESAPVPEGSYYVDCGDDWKLYAHT-DLGK-VSMDMTMEEFIRIMPHVSEDGgVILGSKKTTAFVVDANTGRLIRVHHSSSTneHSNFIF------------------------------------------------------------------------------------------------------------------------------------------------------------------------------------------------------------------------------------------------------------------------------------------------------------------------------------------------------------------------------------------------------------------------------------------------------------------------------------------------------------------------------------------------------------------------------------------------------------------------------------------------------------------------------------------------------------------------------\n>tr|A0A6S7KSK8|A0A6S7KSK8_LACSI/467-914 [subseq from] Uncharacterized protein OS=Lactuca saligna OX=75948 GN=LSAL_LOCUS2877 PE=3 SV=1\n------------------------------------------------------------------------------------------------------------------------------------------------------------------------------------------------------------------------------------------------------------------------------------------------------------------------------------------------------------------------------------------------------------------------QKP-SSSSRRKRHRKQG-RIY-ANEDG-NVDSERNPVLNFNHLIECDTEGRSIGKLFVSNKEIAKGSNGTVVLEGVYEGRKVAVKRLVRAHHDVAFKEIQNLIASDQHPNIVRWYGVEYDHDFVYLSLERCACSLYDLIQMKKGGLEL-------DSINRDIIMH---DVHLWKPNGYPSPILLKLMRDIVSGLVHLHELGIIHRDLKPHNVLIVKEKSICGKLSDMGISRRLVGDMLSLGLHAT--GSGSSGWQAPEQLLHGRQTRAIDLFSLGCVLFFCMTCGRHPFGDHLERDVNVVKNRVNLFLVRHIPEAFDLFSRLLNPNPELRPRAVDVLHHPLFWDSEVRMSFLRDTSDRVELEDRECDSVLLRELESKGSVALGGKWDEKMEPEFINNIGRYRRYKYNGVRDLLRVIRNKLNHYRELPKEIQELLGGVPEGFNDYFGSRFPKLLMEVYNVIPNVH---------------\n>tr|A0A7J9G824|A0A7J9G824_9ROSI/49-257 [subseq from] Non-specific serine/threonine protein kinase OS=Gossypium harknessii OX=34285 GN=Gohar_018080 PE=4 SV=1\n------------------------------------------------------ELAARTDGTIVLRTINSKRVIWSFASGSPIYSSYQAPPTLDNGNEAASRPI-TAFFIDCGDDWELYAHATHSNKMVCASfsasvffpdvhklpVTVEEFVKHMPHVSEEgAITVGSKRTTVYVVDAMTGKLLHVYRSPD--SPSALEPDKEGTPLSDNGNgnKELLNSA--ASSTAQRRFHITRTDYTLQSFHPNSDkVSWSLMVSEIGAALLC-------------------------------------------------------------------------------------------------------------------------------------------------------------------------------------------------------------------------------------------------------------------------------------------------------------------------------------------------------------------------------------------------------------------------------------------------------------------------------------------------------------------------------------------------------------------------------------------------------------------------------------------------------------\n>tr|A0A7J9G824|A0A7J9G824_9ROSI/373-937 [subseq from] Non-specific serine/threonine protein kinase OS=Gossypium harknessii OX=34285 GN=Gohar_018080 PE=4 SV=1\n--------------------------------------------------------------------------------------------------------------------------------------------------------------------------------------------------------------------------------------------------------------------------------------------------------------------------------------------------ENSDSRMFGVHDLRTPRADGKAIFAKYpVVFSFIFFIILVGFVINHVLLAKRLSALKDQPVANINVGSSNRKKSRRSRKINgSIEKKDQHT-SSGSEDefsPVGADN-KKLLDL-NKL-VGSVDGRRIGKLIVLSKEIAKGSNGTIVLEGFYEGRAVAVKRLVQAHHDVAFKEIQNLIVSDQHPNIVRWYGVEYDQDFVYLALERCTCSLDDLIqiYSdtpgNSVQSKDPATRAMVeHKIHLDLVKGAMQDLNLWKANGHPSPLFLKLMrlvptsssssivvsvhRDMVSGLAHLHDLGIIHRDIKPQNVLIIKEKTVCAKLSDMGISKRLLEDRSSLGHYATGC--GSSGWQAPEQLLLGRQTRAVDLFSLGCVLFFCITRGKHPFGNHLERDINVVNNRVNLFLVEHIPEAVDLISCLLNPEPELRPSALEVLRHPLFWSCEMKLSFLQETSDRVELEDRKVDSDILKALESVAPTALGGKWNEKMEHAFIANIGYYRRYKFDSVRDLLRVMRNKSHHYRELPIEIQELVGSVPEGFYGYFASRFPRLFIEVYKVVSRRCREEECFQKY------\n>tr|A0A843WRX7|A0A843WRX7_COLES/105-300 [subseq from] Uncharacterized protein OS=Colocasia esculenta OX=4460 GN=Taro_038174 PE=4 SV=1\n-------------------------------------------------------VLAFLDGTVYLVDGASGRIYGSFSSGSQLSTSYQDfTDYSTATDsgpklgeQDGSYSLGaNNYFIFCGDDWNLYEYSKEFGKRrINM--TIKEYVESTPRMSIDgGITLGSKKSTMFLVDAKTGKIISSHWPADVQQEAGIDSQGNK-LALSKVHGVWVESN---PAAIPP-ILIKRTDYTVNHFVNSSKPLWSLTVAVIEAS----------------------------------------------------------------------------------------------------------------------------------------------------------------------------------------------------------------------------------------------------------------------------------------------------------------------------------------------------------------------------------------------------------------------------------------------------------------------------------------------------------------------------------------------------------------------------------------------------------------------------------------------------------------\n>tr|A0A843WRX7|A0A843WRX7_COLES/474-955 [subseq from] Uncharacterized protein OS=Colocasia esculenta OX=4460 GN=Taro_038174 PE=4 SV=1\n-----------------------------------------------------------------------------------------------------------------------------------------------------------------------------------------------------------------------------------------------------------------------------------------------------------------------------------------------------------------------------------------------------------------QSAVTKKKKARKTGKSNASTTRNESLSANEGVVTTGFKQDRDDFMSFPGIDES-SEGRWIGKLFMSNIEIAKGSNGTVVLEGAYGRRPVAVKRLVRAHHDVAFKEIENLIASDQHPNIVRWFGVEHDLDFVYIALERCTCSLGDLIqlYSDSLAPATPTATPiQSHTTGYKVsLKSIGEDIELWTPSGCPSPQLLKIMRDMISGLAHLHELGIVHRDIKPQNVLICKNRCLSAKLSDMGISKRLPKDMSSLGHHATG--NGSSGWQAPEQLLHGRQTRAVDIFSLGCVLFFCITKGRHPFGSHFERDSNIVNNRLDLFLVEHIPEAVHLFSLMLDPKPERRPKALEMSQHPLFWSSEMRLSFLRDASDKVELEDRESDSEFVKALESIGSVAFGGKWGDRLDGPLITDIGRYRKYRFDCTRDLLRVIRNKMNHYGELPMELQELLGSAPDGFDNYFKARFPKLLIEVYKVMYIYCREDPSFRRYF-----\n>tr|A0A3Q7F879|A0A3Q7F879_SOLLC/59-912 [subseq from] Uncharacterized protein OS=Solanum lycopersicum OX=4081 PE=4 SV=1\n------------------------------------------------------ALFAELDGTVSLREQNSLNTMkpplWSFRSGSSIYSSYQAP-VNYNNSKEASSDIGSGYFIDCGRgdDWELYAHN-RLGK-LKLMKSIDEYISSTPQIAEDgGIVLGSKRTTAFLIDAKTGRLIYTYSMPS--SPATQDND--TAF---------HHNGTIEEKSLPSyTLYITRTDYALTSfIPNSDKVLWNMTVAEIGAAALCK-VDDALSGDIMESDKSEPDVHFNMPLPC-QSRALIYRRRGHDNKMLpeaDNHGMLPIPTSQPNvdnaATPVPDKNVNTFHLKDIIKKTMLVILTVFIIFFTKNIMlqDAKSPFKKGISKCSErLTMPIHSILA---TLVGAFTHNRDLVAELNGnLHSPNVPSKRKKSRKSGKNGSNGIKSDKDT--SSGtGLKYADVD-ADNKLLNfLQPSI--CTKGGRSIGKLFVSSSEIAKGSNGTVVFEGIYEGRAVAVKRLVRAHHDIAFKEIQNLIASDRHPNIVRWYGVEQDQDFVYLALERCICSLSDLIqiYADTSENACPNQNLDGESMKHRRYLDNLKGIildtDLMNENGCPSPLLLKLMRDVVSGLVHLHDLGIIHRDLKPQNVLITKEKFLCAKLSDMGISKRLIGDMSSLGHRPTGnnlhdtlsistmsslLHSgedcyGSSGWQAPEQLLHGRQTRAIDMFSLGSVLFFCMTGGRHPFGSPLERDINITKNKMDLFLSEHIPEAVDLFSRLLDPIAELRPKAVKVLAHPFFWTAEMRLSFLRDSSDRVELEDRETSSDLLKALEGTAPVALGGKWDEKMEPPFIKNIGHYRRYRFDSIRDLLRVMRNKLNHYRELPTEIQEIIGTVPEGFDGYFRRRFPRLLIEVYKVMSEYCKDEACFQKYFTSSV-\n>tr|A0A836J1K5|A0A836J1K5_9ROSI/48-813 [subseq from] Serine/threonine-protein kinase/endoribonuclease IRE1b OS=Salix suchowensis OX=1278906 GN=IMY05_005G0203900 PE=4 SV=1\n-----------------------------------------------------VAIVAALDGTVHLVDTNLRKIRWSFPTGSPIYSSYQARV-SSDDDRHNGSGLSkDLYYVDCGDDWELYVHSQRFGKLRKLSLSADEYIRMTPHVSDDgEITLGLKKTTAFLVDAKTGRVVRTYKFDNSASKVGVQVSEGNAVMLSKDAGELVESGDVDLGALKHLVYITRTDYVLQHYSPnSTEILWNVAFADIEGEFRCQGIQSTFGGVPPNanedTDENEWQLPCQMKT--VALRIRDHGTFdFDKLAitYLgGGASFLPVPDNKPHFGHIP-RFQPALPTSGDM-PMLALPSSEGKNPGILAPFSGNSGVVNAISTSSENIAKSHAWPVitAILSIIGFISYKYlasRKQGELNKPIEELQPhSGMPKKKKSRRSGNNKnkPNNEKRQKYLSlqskvGEtNELSPVEGNERKLLLTFSDHVDGRVDGRRIGKLVVSNKEIAKGSNGTVVLEGIYDGRHVAVKRLVQSHHDVALKEIQNLIASDQHPNIVRWYGVEYDQDFVYLALERCTCSLNDLIYVNSESFQNQISSKDMDSnrmpeymVRLHSMPEHNRNVELWKDNGYPSVQLLKLMRDVVSGLAHLHELGIVHRDLKPQNVLIISEKSFCAKLSDMGISKRLLGDMSSLTQHPTGY--GSSGWQAPEQLLHGRQTRALDLFSLGCVLFFCITGGKHPFGDNIERDVNIVNDRKDLFLVENIPEALDLFTCLLDPVPEKRPKVQGVLNHPLFWTSEKRLSFLQDVSDRVELEDRENESELLHTLESTATMALNGNG---------------------------------------------------------------------------------------------\n>tr|A0A1S3B300|A0A1S3B300_CUCME/16-786 [subseq from] serine/threonine-protein kinase/endoribonuclease IRE1a-like isoform X4 OS=Cucumis melo OX=3656 GN=LOC103485194 PE=4 SV=1\n----------------------------------------------------------------------------------------------------------------------------------------DEVVRNTPYIFEDGaVMTGSRKTTVFEVDLVTGELIRNHM-SKFLSSE-LSNEEP-GSYKSKQnmdIKDLMQSSMMN--PVEPRLYITRTDYSLKSsFSNSEEASWSLNVAEIGATLLCPDVENPIEGIPWTLQnNNSFGIDFAMPLS-CQSKALVFRDRSHFLSGPSGYKRLPSEAHNSNNISLVSAsgsflpSQLTVGKhiNTGSEKfMLTGPVNNTSYRVVplpsMKINESNIIQEQKMGTLPGAFGLFFVFLLTML--VGLMKYGRTLAVKVKQSFLKEQSsLGTSNSRviSSKKNKPRKSKKSGSSGkrevSISSEIEDML-LQREDNLNNGFHdnNLTNIAGSGRRVGKLWVTNKEIATGSNGTIILEGIYEGRPVAVKRLVKTHHDIGSKEVQNLIVSDRHPNIVRWYGMDSDQDFVYLSLERCTCSLYDLIKIYSDLpmnsmlgLDQDTGRMDEYNIHLESIKVAMPNLKLWNENGRPSSVLLKLMRDIVAGLEHLHELGIIHRDLKPQNVLIVKQQSICSKLSDMGISKRLPANVSSLGHRATGC--GSSGWQAPEQLLHGRQTRAIDLFSLGCVLFFCVTGGRHPFGDSLERDVNIVNNKMNLLLVDNIPEVVDLISQLLNPNPGLRPKASEVLQHPLFWSPEMRLSFLRDTSDRIELEDRE--TDLLKALESTAQIALGLKWNEKLEPIFIANIGRYRRYKYDSVRDLLRVMRNKLNHYRELPKEIQELVGSIPVGFDDYFTRRFPKLLIEVYKVISCFCRQEECFQKYFKSH--\n>tr|A0A1S3B2V6|A0A1S3B2V6_CUCME/39-808 [subseq from] serine/threonine-protein kinase/endoribonuclease IRE1a-like isoform X3 OS=Cucumis melo OX=3656 GN=LOC103485194 PE=4 SV=1\n-----------------------------------------------------------------------------------------------------------------------------------------EVVRNTPYIFEDGaVMTGSRKTTVFEVDLVTGELIRNHM-SKFLSSE-LSNEEP-GSYKSKQnmdIKDLMQSSMMN--PVEPRLYITRTDYSLKSsFSNSEEASWSLNVAEIGATLLCPDVENPIEGIPWTLQnNNSFGIDFAMPLS-CQSKALVFRDRSHFLSGPSGYKRLPSEAHNSNNISLVSAsgsflpSQLTVGKhiNTGSEKfMLTGPVNNTSYRVVplpsMKINESNIIQEQKMGTLPGAFGLFFVFLLTML--VGLMKYGRTLAVKVKQSFLKEQSsLGTSNSRviSSKKNKPRKSKKSGSSGkrevSISSEIEDML-LQREDNLNNGFHdnNLTNIAGSGRRVGKLWVTNKEIATGSNGTIILEGIYEGRPVAVKRLVKTHHDIGSKEVQNLIVSDRHPNIVRWYGMDSDQDFVYLSLERCTCSLYDLIKIYSDLpmnsmlgLDQDTGRMDEYNIHLESIKVAMPNLKLWNENGRPSSVLLKLMRDIVAGLEHLHELGIIHRDLKPQNVLIVKQQSICSKLSDMGISKRLPANVSSLGHRATGC--GSSGWQAPEQLLHGRQTRAIDLFSLGCVLFFCVTGGRHPFGDSLERDVNIVNNKMNLLLVDNIPEVVDLISQLLNPNPGLRPKASEVLQHPLFWSPEMRLSFLRDTSDRIELEDRE--TDLLKALESTAQIALGLKWNEKLEPIFIANIGRYRRYKYDSVRDLLRVMRNKLNHYRELPKEIQELVGSIPVGFDDYFTRRFPKLLIEVYKVISCFCRQEECFQKYFKSH--\n>tr|A0A1S3ED11|A0A1S3ED11_CICAR/32-810 [subseq from] serine/threonine-protein kinase/endoribonuclease IRE1a-like isoform X3 OS=Cicer arietinum OX=3827 GN=LOC101495825 PE=4 SV=1\n---------------------------------------------------------------------------------------------------------------------------------------IAEFVLRTPTISDDgAVILGSKEITLFEVDAKTGSIIQIHAKSDPDNASAPMSDDTLSVRNVISAGKKDVADPEKLNSSQPLLKIFRSDYSLQSVSPsSGIVLWTLTVAEFEAVLLCQHTTFDVEDENYSDSDINFAMPYPCQE-MQQVfrlkKNFLLESSitesLHRTYHENDILSMPASDPmiplQPNIDRFfdGhDGNTMKLPTP-LPNSILSLQTNNKFYNSndnadklLQPLIEMTSPADVYLNKKSGWSTPLphILFMVSLLvSGFSLVSFLLLkeiknQDIPKDQNRECELKSSPAKKNKTHKSGENSGIIDKLEKHVSSEDEDePTRKDTNREVWQNLNQ-VDEGVDGRRIGKLFVSNKEIAKGSNGTIVLDGRYEGRPVAVKRLVRAHHSVANKEIQNLIVSDCHPNIVRWHGVEHDQDFIYLALERCTCNLDDLIQIYSDTSENSVFKkDQAFICLIKGQMKTGKGntQHLWKESGYPSPLLLKLMRDIVSGVVHLHELGIIHRDLKPQNVLIIKERSLCAKLSDMGISKRLLENMSSLGHNATG--GGSSGWQAPEQLVQGRQTRAVDIFSLGCVLFFCMTGGRHPFGQHLERDINIVKNRKNLFLVKFIPEAKDLISCLLNPDPNLRPRAIEVLHHPFFWSSETRLSFLRDTSDRVELEDREISSDLSRALERIATTALGGKWDEKMEPALIANIGYYRRYKFNSVRDLLRVMRNKLNHYGELPKEIQELVGPVPEGFNDYFANRFPRLLIEVYKVISKHCKEEECFQRYFK----\n>tr|A0A7J9BEY1|A0A7J9BEY1_GOSGO/49-247 [subseq from] Non-specific serine/threonine protein kinase (Fragment) OS=Gossypium gossypioides OX=34282 GN=Gogos_018760 PE=4 SV=1\n------------------------------------------------------ELAARTDGTIVLRTINSKRVIWSFASGSPIYSSYQAPPTLDNGNEAASRPI-TAFFIDCGDDWELYAHATHSNK-MKLPVTVEEFVKHMPHVSEEgAITVGSKRTTVYVVDAMTGKLLHVYRSPD--SPSALEPDKEGTPLSDNGNgnKELLKSA--ASSTAQRRFHITRTDYTLQSFHPNSDkVSWSLMVSEIGAALLC-QDVKF-------------------------------------------------------------------------------------------------------------------------------------------------------------------------------------------------------------------------------------------------------------------------------------------------------------------------------------------------------------------------------------------------------------------------------------------------------------------------------------------------------------------------------------------------------------------------------------------------------------------------------------------------------\n>tr|A0A7J9BEY1|A0A7J9BEY1_GOSGO/358-906 [subseq from] Non-specific serine/threonine protein kinase (Fragment) OS=Gossypium gossypioides OX=34282 GN=Gogos_018760 PE=4 SV=1\n--------------------------------------------------------------------------------------------------------------------------------------------------------------------------------------------------------------------------------------------------------------------------------------------------------------------------------------------------ENSDSRMFGVHDLRTPRADGKAIFAKYpVVFSFIFFIILVGFVINHVLLAKRLSALKDQPVANINVGSSKRKKSRRSGKINGSIEKKDQHTSSGSEDefsPVGADN-KKLLDL-NKL-VGSVDGRRIGKLIVLSKEIAKGSNGTIVLEGFYEGRAVAVKRLVQAHHDVAFKEIQNLIVSDQHPNIVRWYGVEYDQDFVYLALERCTCSLDDLIqiYSdtpgNSVLSKDPATRAMVeHKINLDLVKGAMQDLNLWKANGHLSPLFLKLLsptsssssivvsvhRDMVSGLAHLHDLGIIHRDIKPQNVLIIKEKTVCAKLSDMGISKRLLEDRSSLGHYATGC--GSSGWQAPEQLLLGRQTRAVDLFSLGCVLFFCITRGKHPFGNHLERDINVVNNRVNLFLVEHIPEAVDLISCLLNPEPELRPSALEVLRHPLFWSCEMKLSFLQETSDRVELEDRKVDSDILKALESVAPTALGGKWNEKMEHAFIANIGYYRRYKFDSVRDLLRVMRNKSHHYRELPIEIQELVGSVPEGFYGYFASRFPRFFIEVYKV--------------------\n>tr|A0A1S3YMJ3|A0A1S3YMJ3_TOBAC/248-746 [subseq from] serine/threonine-protein kinase/endoribonuclease IRE1a-like OS=Nicotiana tabacum OX=4097 GN=LOC107777834 PE=4 SV=1\n--------------------------------------------------------------------------------------------------------------------------------------------------------------------------------------------------------------------------------------------------------------------------------------------------------------------------------------------------------------------------------------------------------VRQPGNSHSPNVPSKRKKSRKSGKSGSNgEKSDKGPSSDGGLQYADVDADNKLLLNLIQPSIYGKGGRTIGKLFVSSTEIAKGSNGTVVLEGIYDGRAVAVKRLVRAHHDIAFKEIKNLIASDRHPNIVRWYGVEQDQDFVYLALERCICSLSDLIqiYADTtvnARLnQNLDAESTKRRIHLDYLKGIMLDTELRKENGFPSPLLLKLMRDVVSGLVHLHDLGIIHRDLKPPNVLITKERFLGAKLSDMGISKRLIGDMSSLGHHATGY--GSSGWQAPEQLLHGRQTRAVDIFSLGCVLFFCVTDGSHPFGSPLERDINITKNKIDLFLVEHIPEAVDLFSQLLDPNAELRPKAVDVLAHPFFWTSEMRLSFLRDSSDRVELEDRETSSDLLKALEGTAPVALGGKWDEKMEPPFINNIGRYRRYKFDSVRDLLRVMRNKLNHYRELPTEIQEILGTVPEGFDGYFRCRFPKLLIEVYKVMSDYCRNEECFQKYFTSSV-\n>tr|A0A7J8TY83|A0A7J8TY83_9ROSI/401-600 [subseq from] Non-specific serine/threonine protein kinase (Fragment) OS=Gossypium klotzschianum OX=34286 GN=Goklo_027507 PE=4 SV=1\n-----------------------------------------------VFIEQETELAARTDGTIVLRTINSKRVIWSFVSGSPIYSSYQAPPTLDNGNEAASRPI-TAFFIDCGDDWELYAHATHSNK-MKLPVTVEEFVKHMPHVSEEgAITVGSKRTTVYVVDAMTGKLLHVYRSPD--SPSALEPDKEGTRLSDNGNgnKELLKSA--ASSTAQRQFHITRTDYTLQSFHPNSDkVSWSLMVSEIGAALL--------------------------------------------------------------------------------------------------------------------------------------------------------------------------------------------------------------------------------------------------------------------------------------------------------------------------------------------------------------------------------------------------------------------------------------------------------------------------------------------------------------------------------------------------------------------------------------------------------------------------------------------------------------\n>tr|A0A7J8TY83|A0A7J8TY83_9ROSI/717-1265 [subseq from] Non-specific serine/threonine protein kinase (Fragment) OS=Gossypium klotzschianum OX=34286 GN=Goklo_027507 PE=4 SV=1\n--------------------------------------------------------------------------------------------------------------------------------------------------------------------------------------------------------------------------------------------------------------------------------------------------------------------------------------------------ENSDSRMFGVHDLRTPRADGKAIFAKYpVVFSFIFFIILVGFVINHVLLAKRLSALKDQPVANINVGSSNRKKSRRSRKINgSIEKKDQHSSSGSEDEfsPVGADN-KKLLDL-NKL-VGSVDGRRIGKLIVLSKEIAKGSNGTIVLEGFYEGRAVAVKRLVQAHHDVALKEIQNLIVSDQHPNIVRWYGVEYDQDFVYLALERCTCSLDDLIqiYSdtpgNSVLSKDPATRAMVeHKIHLDLVKGAMQDLNLWKANGHPSPLFLKLMsptsssssivvsvhRDMVSGLAHLHDLGIIHRDIKPQNVLIIKEKTVCAKLSDMGISKRLLEDRSSLGHYATGC--GSSGWQAPEQLLLGRQTRAIDLFSLGCVLFFCITRGKHPFGNHLERDINVVNNRVNLFLVEHIPEAVDLISCLLNPEPELRPSALEVLRHPLFWSCEMKLSFLQETSDRVELEDRKVDSDILKALESVAPTALGGKWNEKMEHAFIANIGYYRRYKYDSVRDLLRVMRNKSHHYRELPIEIQELVGSVPEGFYGYFASRFPRLFIEVYKV--------------------\n>tr|A0A1J6J211|A0A1J6J211_NICAT/25-522 [subseq from] Serinethreonine-protein kinase/endoribonuclease ire1a OS=Nicotiana attenuata OX=49451 GN=IRE1A_0 PE=4 SV=1\n------------------------------------------------------------------------------------------------------------------------------------------------------------------------------------------------------------------------------------------------------------------------------------------------------------------------------------------------------------------------------------------------------------TDPELQVVTSKKKKARKSGLSKKStrgekNKKTNrndaAELSGGFPE--IGKREKVLeLNLFK--YSSLVYHRKIGKLLVSNTEIAKGSNGTIVLEGIYDGRPVAVKRLVQTHHEVAVKEIQNLIASDQHPNIVRWYGVEYDQDFVYLALERCTCSLYEFTSSFSSSYQKQFSGDDqdagyLTDCTVKFQWKSGdkEDFPLWKPNGYPSAHLLKLMRDMVHGLAHLHELGIVHRDLKPQNVLIVKERSISAKISDMGISKHLAGDMSALTKNSTG--SGSSGWQAPEQLRDERQTRAVDLFSLGCVLFFCITGGKHPYGDSLERDVNIVNNQKDLFLIENIPEAADLISALLHPKPELRPKAVEILHHPFFWNSEMRLSFLRDASDRVELEDRENESKLLEALESVKTVALGGLWNEKMDSAFINDIGRYRRYKYDSVRDLLRVIRNKLNHYRELPKEIQGILGQVPEGFESYFSTRFPRLVIEVYKVFHAYCLEEDIFQKYFR----\n>tr|A0A2G5CM80|A0A2G5CM80_AQUCA/399-836 [subseq from] Uncharacterized protein OS=Aquilegia coerulea OX=218851 GN=AQUCO_04700077v1 PE=4 SV=1\n-------------------------------------------------------------------------------------------------------------------------------------------------------------------------------------------------------------------------------------------------------------------------------------------------------------------------------------------------------------------------------------------------------------------------------------------------------------------ANADETGRIIGKLFISNTEIAKGSNGTVVMEGIYDGRPVAVKRLVQAHHDVAYKEIQHLIASDQHPNIVRWYGVEHDSDFVYISLERCTCSLGDLIKIcsdSSCHFEATqgkiMNLTKTYSTQSNITLGSYKHVELWKANGYPSPQLLKLMRDIVSGLVHLHDLGIIHRDLKPQNILIIGEKFLCAKLSDMGISKRLLEDKSSLGCHPTGY--GSSGWQAPEQLLHKRQTRAVDLFSLGCVLFYCITGGKHPYGDHLERDINIVKDRVDLFMVEHLPEAVDLFSHLLNPNPELRPTALYVLHHPLFWDSELRLSFFRDVSDRVELEDRESESDLLKALEKVGPVALGGNWDEKMETKFINNICRYRRYKFDSSRDLLRVMRNKLNHYRELPEKIQEILGPVPQGFDGYFSSRFPKFLIEVYKVIYRYCREEESFWKYFKT---\n>tr|A0A078F379|A0A078F379_BRANA/56-174 [subseq from] BnaC03g47810D protein OS=Brassica napus OX=3708 GN=BnaC03g47810D PE=4 SV=1\n-----------------------------------------------------TELVVDLSGKVSLIMHPSNKPIWSFSSGSPIHSSYQAPLS-VVNNTENATEISKAFVVEYIDNSEV--TTVDDGYTRKT---MEDLLMEMPRVTDDGLTLGSKTSTTYLVDALSGRLLHVYKTTQ-------------------------------------------------------------------------------------------------------------------------------------------------------------------------------------------------------------------------------------------------------------------------------------------------------------------------------------------------------------------------------------------------------------------------------------------------------------------------------------------------------------------------------------------------------------------------------------------------------------------------------------------------------------------------------------------------------------------------------------\n>tr|A0A078F379|A0A078F379_BRANA/374-793 [subseq from] BnaC03g47810D protein OS=Brassica napus OX=3708 GN=BnaC03g47810D PE=4 SV=1\n----------------------------------------------------------------------------------------------------------------------------------------------------------------------------------------------------------------------------------------------------------------------------------------------------------------------------------------------------------------------------------------------------------------------------------------------------------QMLLGFTNTLNGAADGRKIGKLFVSNKEIAKGSNGTVVFEGVYEGRPVAVKRLVRSHHEVAFKEIQNLIASDQHSNIIRWYGVEYDRDFVYLSLERCTCSLDDLIKTY---L----------NVSV------TKGNNLWKVGGHPSPLMLKLMRDIVFGLAHLHELGIVHRDLKPQNVLISKGMNLSAKLSDMGISKRLTGDMSSLGHFATGC--GSSGWQAPEQLLQGRQTRAVDMFSLGCILFYSITGCKHPFGDDLERDVNIVKNKVDLFLVEHVPEASDLISRLLNPNPDLRPSAKEVLLHPMFWNSEMRLSFLRDASDRVELENREADSKILRAMESTAPVAIGGKWDEKLEPIFITNIGRYRRYKYDSIRDLLRVIRNKLNHHRELPSEIQELVGTVPEGFDQYFSVRFPKLLIEVYRVISVHCKEEEVFRKYFK----\n>tr|D7L9F2|D7L9F2_ARALL/360-838 [subseq from] Uncharacterized protein OS=Arabidopsis lyrata subsp. lyrata OX=81972 GN=ARALYDRAFT_480637 PE=4 SV=1\n----------------------------------------------------------------------------------------------------------------------------------------------------------------------------------------------------------------------------------------------------------------------------------------------------------------------------------------------------------------------------------------------------------------------KKKKNRKSGKD--ANR---QSVPRGQ-DQFELIEGGQMLLGFNNFPSGATDGRKIGKLFLSSKEIAKGSNGTVVFEGIYEGRPVAVKRIVRSHHEVAFKEIQNLIASDQHPNIIRWYGVEYDQDFVYLSLERCTCSLDDLIksyleFSMTKILGNNDSTEgvTAYKIQLDSLEGVNKGNNFWKVGGHPSPLMLKLMSDIVCGIVHLHELGIVHRDLKPQNVLISKDMTLSAKLSDMGISKRMSRDMSSLGHLAT--GSGSSGWQAPEQLLHGRQTRAVDMFSLGCLIFYTITGCKHPFGDDLERDVNIVKNKVDLFLVEHVPEASDLISRLLNPNPDLRPSATEVLLHPMFWNSEMRLSFLRDASDRVELENREADSEILKAMESTAPVAIGGKWDEKLEPVFITNIGRYRRYKYDSIRDLLRVIRNKLNHYRELPPEIQELVGTVPEGFDEYFAVRFPKLLIEVYRVISLHCREEEVFKKYFKCNI-\n>tr|A0A2G5CKZ9|A0A2G5CKZ9_AQUCA/318-755 [subseq from] Uncharacterized protein OS=Aquilegia coerulea OX=218851 GN=AQUCO_04700077v1 PE=4 SV=1\n-------------------------------------------------------------------------------------------------------------------------------------------------------------------------------------------------------------------------------------------------------------------------------------------------------------------------------------------------------------------------------------------------------------------------------------------------------------------ANADETGRIIGKLFISNTEIAKGSNGTVVMEGIYDGRPVAVKRLVQAHHDVAYKEIQHLIASDQHPNIVRWYGVEHDSDFVYISLERCTCSLGDLIKIcsdSSCHFEATqgkiMNLTKTYSTQSNITLGSYKHVELWKANGYPSPQLLKLMRDIVSGLVHLHDLGIIHRDLKPQNILIIGEKFLCAKLSDMGISKRLLEDKSSLGCHPTGY--GSSGWQAPEQLLHKRQTRAVDLFSLGCVLFYCITGGKHPYGDHLERDINIVKDRVDLFMVEHLPEAVDLFSHLLNPNPELRPTALYVLHHPLFWDSELRLSFFRDVSDRVELEDRESESDLLKALEKVGPVALGGNWDEKMETKFINNICRYRRYKFDSSRDLLRVMRNKLNHYRELPEKIQEILGPVPQGFDGYFSSRFPKFLIEVYKVIYRYCREEESFWKYFKT---\n>tr|A0A803KXH9|A0A803KXH9_CHEQI/41-848 [subseq from] Uncharacterized protein OS=Chenopodium quinoa OX=63459 PE=4 SV=1\n------------------------------------------------------------------------------GEGPPIYVSYHTPIQE-DGEKDRAVRRSKYSFMDCGDDWELYLN-YDYGKLKLEG-TIQDYVNKTPIYEDDEVTIGSMHSTVFKVDPWSGRLIHDYGK--SVSSKVPQWGAETSSAEGRSDLETYSSSSAKGSDV-E-LYIERIDYSLST-KAFDKLLWNLTVGFFKAKVRCRGTDQLLDGALMNLdrkmGSGSDSL-RTVSFPCeyeFPVRRFRKQSMFEYFVKLDG---LPGSMNDRNMLPVGAPSQM-LPSQHSD-DKFSSTHKEGILlpthghlRPSREVLESNSGTHGRHDR---LWILrrryIPWYCVFLALLLIGFVYHKKSAVETGSIELDVESRLIPQPVSSKKKRSRKSVKN-----IA-GLEEGLHYEKTVRCWPNLNSLLQGETDGHTIGKLFVSNREIAIGSNGTVVYEGAYEGRKVAVKRLVQAHHDVAFKEIQNLIASDCHPNIVRWYGMEHDHDFVYLSLEFCCCSLYDLIesYTdpshhSMSIYDKSLRGRTEYKARLISVKATMQDIKLWKGNGYPSALLVKLMRDVVFGLVHLHELGIIHRDLKPQNVLINKEKSLCAKLSDMGISKRLPADMSSLGHHATG--NGSSGWQAPEQLLHERQTRALDMFSLGCVLFYCVTGGRHPFGDRLERDINIIRNRVDFNLVEDMPEAHDLFSRLLQPNPQMRPIAPEVLHHPFFWNSEMRLSFLHDASDRVELEDREANSSILKDLESIAPTAIGTKWNIKLEPQFINDIGRYRRYKYESVRDLLRVIRNKLNHYRELPAEIQGLLGSVPDGFDEYFMNRFPRLLIEVYKVVSKFCRSEKWFQKYIQDSV-\n>tr|A0A7J8LGK4|A0A7J8LGK4_9ROSI/49-241 [subseq from] Non-specific serine/threonine protein kinase (Fragment) OS=Gossypium lobatum OX=34289 GN=Golob_022453 PE=4 SV=1\n------------------------------------------------------ELAARTDGTIVLRTINSKRVIWSFASGSPIYSSYQAPPTLDNGNEAASRPI-TAFFIDCGDDWELYAHATHSNK-MKLPVTVEEFVKHMPHVSEEGVItVGSKRTTVYVVDAMTGKLLHVYRSPD--SPSALEPDKEGTPLSDNGNgnKELLKSA--ASSTAQRRFHITRTDYTLQSFHPNSEkVSWSLMVSEIGAALL--------------------------------------------------------------------------------------------------------------------------------------------------------------------------------------------------------------------------------------------------------------------------------------------------------------------------------------------------------------------------------------------------------------------------------------------------------------------------------------------------------------------------------------------------------------------------------------------------------------------------------------------------------------\n>tr|A0A7J8LGK4|A0A7J8LGK4_9ROSI/386-905 [subseq from] Non-specific serine/threonine protein kinase (Fragment) OS=Gossypium lobatum OX=34289 GN=Golob_022453 PE=4 SV=1\n-----------------------------------------------------------------------------------------------------------------------------------------------------------------------------------------------------------------------------------------------------------------------------------------------------------------------------------------------------------------------------VVFSFIFFIILVGFVINHVLLAKRLSALKDQPVANINVGSSNRKKSRRSRKiNGSIEKKDQHTSSGSENEFSPVgADNKKLLDL-NKLV-GSVDGRRIGKLIVLSKEIAKGSNGTIVLEGFYEGRAVAVKRLVQAHHDVAFKEIQNLIVSDQHPNIVRWYGVEYDQDFVYLALERCTCSLDDLIqiYSdtpgNSVLSKDPATRAMVeHKIHLDLVKGAMQDLNLWKANGHPSPLFLKLMsptsssssivvsvhRDMVSGLAHLHDLGIIHRDIKPQNVLIIKEKTVCAKLSDMGISKRLLEDRSSLGHYATGC--GSSGWQAPEQLLLGRQTRAVDLFSLGCVLFFCITRGKHPFGNHLERDINVVNNRVNLFLVEHIPEAVDLISCLLNPEPELRPSTLEVLRHPLFWSCEMKLSFLQETSDRVELEDRKVDSDFLKALESVAPTALGGKWNEKMEHAFIANIGYYRRYKFDSVRDLLRVMRNKSHHYRELPIEIQELVGSVPEGFYGYFASRFPRLFIEVFQ---------------------\n>tr|U5CV12|U5CV12_AMBTC/98-226 [subseq from] Non-specific serine/threonine protein kinase OS=Amborella trichopoda OX=13333 GN=AMTR_s00044p00131780 PE=4 SV=1\n------------------------------------------------------IVVASVDGTVSLVDKKSGQIQWSFSSGPPLSsSSYQAPQCPD-NDYNDMPGLGDgesdlDPfrYVGYDSTLYMHNN--PFGE-MKLPMSAAEFFTITSHISEDGgVTPGSMKTTVFVVDLKTGNITNTYGSDV-------------------------------------------------------------------------------------------------------------------------------------------------------------------------------------------------------------------------------------------------------------------------------------------------------------------------------------------------------------------------------------------------------------------------------------------------------------------------------------------------------------------------------------------------------------------------------------------------------------------------------------------------------------------------------------------------------------------------------------\n>tr|U5CV12|U5CV12_AMBTC/422-937 [subseq from] Non-specific serine/threonine protein kinase OS=Amborella trichopoda OX=13333 GN=AMTR_s00044p00131780 PE=4 SV=1\n--------------------------------------------------------------------------------------------------------------------------------------------------------------------------------------------------------------------------------------------------------------------------------------------------------------------------------------------------------------------------------------ILIPLIASFFMWLKQAILNKESNTLKGnQSSINKKRKGRRAGNNKNVLI----VNAHGNKVPSDKEEEVRLSKDLQNSDyepicsfqkaGEDCDGRWIGKLFVSRIEIAKGSNGTIVLEGSYEGRPVAVKRLVQAHHDTAFKEIQNLIASDQHPNIVRWFSVEHDSDFIYLSLERCFCNLNDLIQLYSGFTSNPVGGTdSIlRFPNGNQQHIEKQKFELWTANGTPSIMLLKLMRDIVSGTVHLHDLGIIHRDLKPHNVLICNGKFLCAKLSDMGLSKRISDDMSSLGLHATGC--GSSGWQAPEQLLHGRQTRAMDIFSLGCVLFFCMTGGRHPFGEPLERDFNITKNQYDLFVVEHIPEAIDLFARMLHPDPEMRPKAGEVLHHPLLWTDEMRLSFLRDTSDRIEVEDREEQSDLLVAVEGNLAVALGENWDAKMDPAFLSNIGHYRRYKFDSIRDLLRVIRNKSNHYRELPKDIQELLGPIPNGFYNYFASRFPKLLIEVYKVVYAYCREEDCFKKYFG----\n>tr|A0A565CKL7|A0A565CKL7_9BRAS/293-804 [subseq from] Uncharacterized protein OS=Arabis nemorensis OX=586526 GN=ANE_LOCUS24556 PE=4 SV=1\n---------------------------------------------------------------------------------------------------------------------------------------------------------------------------------------------------------------------------------------------------------------------------------------------------------------------------------------------------------------------------------FGWLPVKLL-VPIFFLGVVVSVFIKK-FSSRGGDLNPKSGPSKKKKNRKS---GKDG-ITNGQRDRQSEyElIEgGQMLVGFNNFQNDAANGRKIGKLFVSNKEIAKGSNGTVVFEGTYEGRPVAVKRLVRSHHEVAFKEIQNLIASDQHSNIIRWYGVEYDRDFVYLCLERCTCSLDDLIktYLEfslTKVLGNIQSNEAVtaYNIHLDSLEGVIKGNSLWKVGGHPSPLMLKLMRDIVSGLAHLHELGIVHRDLKPQNVLIIKGMPLSAKLSDMGISKRLSGDMLSLGHLATG--CGSSGWQAPEQLLQGRQTRAVDMFSLGCVLFYSITGRKHPFGDDLERDVNIVSNKVNLFLVEHVPEASELISRLLDTNPDLRPNATEVLRHPMFWGSEMRLSFLRDASDRVELENREVDSEILKAMENTAPVAIGGKWDEKLEPIFITNIGRYRRYKYDSIRDLLRVIRNKLNHYRELPPEIQELVGTVPEGYDEYFAVRFPKLLIEVYKVISLHCREEETWL--------\n>tr|A0A1S3B1S5|A0A1S3B1S5_CUCME/3-755 [subseq from] serine/threonine-protein kinase/endoribonuclease IRE1a-like isoform X5 OS=Cucumis melo OX=3656 GN=LOC103485194 PE=4 SV=1\n---------------------------------------------------------------------------------------------------------------------------------------------------------GSRKTTVFEVDLVTGELIRNHM-SKFLSSE-LSNEEP-GSYKSKQnmdIKDLMQSSMMN--PVEPRLYITRTDYSLKSsFSNSEEASWSLNVAEIGATLLCPDVENPIEGIPWTLQnNNSFGIDFAMPLS-CQSKALVFRDRSHFLSGPSGYKRLPSEAHNSNNISLVSAsgsflpSQLTVGKhiNTGSEKfMLTGPVNNTSYRVVplpsMKINESNIIQEQKMGTLPGAFGLFFVFLLTML--VGLMKYGRTLAVKVKQSFLKEQSsLGTSNSRviSSKKNKPRKSKKSGSSGkrevSISSEIEDML-LQREDNLNNGFHdnNLTNIAGSGRRVGKLWVTNKEIATGSNGTIILEGIYEGRPVAVKRLVKTHHDIGSKEVQNLIVSDRHPNIVRWYGMDSDQDFVYLSLERCTCSLYDLIKIYSDLpmnsmlgLDQDTGRMDEYNIHLESIKVAMPNLKLWNENGRPSSVLLKLMRDIVAGLEHLHELGIIHRDLKPQNVLIVKQQSICSKLSDMGISKRLPANVSSLGHRATGC--GSSGWQAPEQLLHGRQTRAIDLFSLGCVLFFCVTGGRHPFGDSLERDVNIVNNKMNLLLVDNIPEVVDLISQLLNPNPGLRPKASEVLQHPLFWSPEMRLSFLRDTSDRIELEDRE--TDLLKALESTAQIALGLKWNEKLEPIFIANIGRYRRYKYDSVRDLLRVMRNKLNHYRELPKEIQELVGSIPVGFDDYFTRRFPKLLIEVYKVISCFCRQEECFQKYFKSH--\n>tr|A0A7I8KR75|A0A7I8KR75_SPIIN/88-276 [subseq from] Hypothetical protein OS=Spirodela intermedia OX=51605 GN=SI8410_07010258 PE=4 SV=1\n-------------------------------------------------------VIALSDGTIYLVNSNSGKVYGSFSSGSPLMMSYQAfsdrstaTNSDYKHSEVEDSAFsrDNNYFISCGDDWNLYEHTAEFGKRRIEMT-VEDYVKSTPRISLDGgVTLGSKRSTVFLVDAKNGKVITSHWPDEIQQAEGIGSQ-GGELVLTK---LLNRDWVELSPAAIPPVLITRTDYVLNHFMTSDKLLWGL------------------------------------------------------------------------------------------------------------------------------------------------------------------------------------------------------------------------------------------------------------------------------------------------------------------------------------------------------------------------------------------------------------------------------------------------------------------------------------------------------------------------------------------------------------------------------------------------------------------------------------------------------------------------\n>tr|A0A7I8KR75|A0A7I8KR75_SPIIN/491-933 [subseq from] Hypothetical protein OS=Spirodela intermedia OX=51605 GN=SI8410_07010258 PE=4 SV=1\n------------------------------------------------------------------------------------------------------------------------------------------------------------------------------------------------------------------------------------------------------------------------------------------------------------------------------------------------------------------------------------------------------------------------------------------------------KNEDELMSYI-RF-GETGDGKWIGKLFLSKTEIAKGSNGTVILEGVYAGRPVAVKRLVQTHHEVAFKEIQNLIASDQHPNIIRWFGVEHDLDFIYLSLERCTCSLNDLIQSYSDSPVSPAltqGSENEYKVWLDLVNRLDKGVELWKPNGCPSSQLLKLMRDVVSGLAHLHELGIIHRDIKPQNVLICADRSLTAKISDMGISKHLPDNMSSLGHHSTG--SGSSGWQAPEQLLNGRQTRAVDLFSLGCVLFFCITKGRHPFGSHFERDSNIVKNNVDLFLVEHNPEAVHLFSLLLSPHPEKRPKAVEVLHHPFFWSCEERLSFLRDASDRVELEDREKESELLEALESSQVAAFGGKWGDKLDAPLIADMGRYRRYRFDCVRDLLRVIRNKLNHYRELPRDLQELLGSVPEGFDYYFKARFPSLLIEVYKVMHRHCQDDPSFQKYF-----\n>tr|A0A2J6JMG9|A0A2J6JMG9_LACSA/31-487 [subseq from] Uncharacterized protein OS=Lactuca sativa OX=4236 GN=LSAT_3X67921 PE=4 SV=1\n-------------------------------------------------------------------------------------------------------------------------------------------------------------------------------------------------------------------------------------------------------------------------------------------------------------------------------------------------------------------------------------------------------------------------KP-SSSSRRKRHRKQG-RIY-ANEDG-NVDSERNPVLNFNHLIECDTEGRSIGKLFVSNKEIAKGSNGTVVLEGVYEGRKVAVKRLVRAHHDVAFKEIQNLIASDQHPNIVRWYGVEYDHDFVYLSLERCACSLYDLIQMKKGGLEL-------DSINRDIIMH---DVHLWKPNGYPSPILLKLMRDIVSGLVHLHELGIIHRDLKPHNVLIVKEKSICGKLSDMGISRRLVGDMLSLGLHAT--GSGSSGWQAPEQLLHGRQTRAIDLFSLGCVLFFCMTCGRHPFGDHLERDVNVVKNRVNLFLVRHIPEAFDLFSRLLNPNPELRPRAVDVLHHPLFWDSEVRMSFLRDTSDRVELEDRECDSVLLRELESKGSVALGGKWDEKMEPEFINNIGRYRRYKYNGVRDLLRVIRNKLNHYRELPKEIQELLGGVPEGFNDYFGSRFPKLLMEVYNVMYHYCKDEEWFYKYL-----\n>tr|A0A7J6VAV0|A0A7J6VAV0_THATH/325-757 [subseq from] Serine/threonine-protein kinase/endoribonuclease IRE1 OS=Thalictrum thalictroides OX=46969 GN=FRX31_028941 PE=4 SV=1\n-------------------------------------------------------------------------------------------------------------------------------------------------------------------------------------------------------------------------------------------------------------------------------------------------------------------------------------------------------------------------------------------------------------------------------------------------------------------RNADETGRIIGKLFISNTEIAKGSNGTVVMEGIYDGRPVAVKRLVQAHHDVAYKEIQHLIASDQHPNIVRWYGVEHDSDFVYISLERCTCSLGDLIKMcsdSSchseATQGKIMNSTKPYSAQSNITLGINKYVELWNAYGYPSPQLLKLMRDIVSGLVHLHDLGIIHRDLKPQNILIIGEKSLCAKLSDMGISKRLLEDKSSIGCHPTGY--GSSGWQAPEQLLHGRQTRAVDLFSLGCVLFYCITGGKHPYGDHLERDINIVKDRVDLFMVEHLPEAVDLFSLLLNPNPELRPSALYVLHHPLFWDSELRLSFFRDVSDRVELEDRENGSDLLRALEKVGPVALGGNWDEKMETKFINNIGRYRRYKFDSTRDLLRVMRNKLNHYRELPKEIQEILGPVPQGFDNYFANRFPKLLIEVYKVIYRYCRKEESFC--------\n>tr|A0A5J5BY72|A0A5J5BY72_9ASTE/54-601 [subseq from] Uncharacterized protein OS=Nyssa sinensis OX=561372 GN=F0562_004033 PE=4 SV=1\n------------------------------------------------------------------------------------------------------------------------------------------------------------------------------------------------------------------------------------------------------------------------------------------------------------------------------------QNSDSDLMISLH-PSTQNSGILPYNGGLSMLSQGSSTLSPIhfVIILVGFV-----TYGLVLVARKQVKLNKKPSKLNTTAVPSKRKKIRKSGKNSGIVEKKDKSTSPDlEDEYAHIERDNKLQLNVNQSTNGGTDVRAIGKLFVSNTEIAKGSNGTIVLEGIYEGRLVAVKRLVKAHHDVAFKEIQNLIASDRHPNIVRWYGVECDQDFVYLSLERCACSLYDLIQMSSDLSESQTeyqATNSMteYKVRLDSMKSVMQDIKLCKANGYPSPILLKLMRDVVSGLVHLHELGIIHRDLKPQNVLIIKDRSLHAKLSDMGISRRLVGDMSSLGHHATG--NGSSGWQAPEQLLHGRQTRAVDIFSLGCVLFFCITGGRHPFGNHLERDINIAKNQVDLFLVENIPEAVDLFSRLLDANAELRPKALEVFHHPLFWNSEMRLSFLRDTSDRVELEDRETDSDLLKALESIAPVALGAKWDEKLEPAFINNIGRYRRYKFDSVRDLLRVMRNKLNHYRELPIEIQEILGPVPEGFEGYFASRFPKLLIEVYKVMYRFL---------------\n>tr|A0A445J3C1|A0A445J3C1_GLYSO/55-841 [subseq from] Serine/threonine-protein kinase/endoribonuclease IRE1a isoform B OS=Glycine soja OX=3848 GN=D0Y65_024691 PE=4 SV=1\n------------------------------------------------------ALIVTLDGTMYLVDRlesGSTRVIWSFSTGLPIYQSYQAPTKKDNGKENASAALMSG-FMECGegNDWSLYMHDKHFGKmRISESI--AEYVARTPTFSDDgAVTLGSKRSTLFEVDAKSGSIIKIHAMPDFDNASAPCSDGKQGVtnILNVKNK-DLADPMKLNSPQP-LLKIFRTDYSLKSVGpSSGMVLWTMAVAEFEAVLlCQHTSFDLEDEYASDSSL-NFRMPYPCQE-INQVFRLKKNFRF--EPSLTERLLV---DHENDMLSMP-NSKLMLPSQPNIDRLFNGHDDNMMLPQPpVEITTPGEVYLNRTSEWPTPLPLIL-FTVFLLAFSLIYPLVIeNQDILKDQDSESELKGSPAKKKKTRKSGKKNGTIDTREKHLSPENEDVlTQKDNEREVWKHF-NQGDESVDGRRIGKLFVSNKEIAKGSNGTIVLEGIYECRVVAVKRLVKSHHDVAYKEIQNLIVSDHHPNIVRWHGVEYDSDFVYLALERCTCNLDDLIQIYSDLSENFAFrKdQGFRClIKSQMEMEKYNTQSLWKENGYPSPLLLKLMRDIVSGVVHLHELGMIHRDLKPQNVLIIKERSLCAKLSDMGISKCLLENMSSLGNNATG--GGSSGWQAPEQLVRGRQTRAVDVFSLGCVLFFCITGGRHPFGERIERDINILKNQMDLFLLEFIPEAKDLISCLLNPNPDLRPKATEVLYHPFFWSSEMRLSFLRDTSDRVELENRETNSDLLVTLESVATVALGGKWDERMEPTFIANIGHYRRYNFNSVRDLLRVMRNKLNHYRELPREIQVL----------------------------------------------\n>tr|A0A3N6U124|A0A3N6U124_BRACR/243-686 [subseq from] Uncharacterized protein OS=Brassica cretica OX=69181 GN=DY000_00025298 PE=4 SV=1\n----------------------------------------------------------------------------------------------------------------------------------------------------------------------------------------------------------------------------------------------------------------------------------------------------------------------------------------------------------------------------------------------------------------------------------------------------------QMLLGFTNTLNGAADGRKIGKLFVSNKEIAKGSNGTVVFEGVYEGRPVAVKRLVRSHHEVAFKEIQNLIASDQHSNIIRWYGVEYDRDFVYLSLERCTCSLDDLIktYLNvsvTKVLGNSGSTEAANEIKLASLEGVAEGNNLWKVGGHPSPLMLKLMRDIVFGLAHLHELGIVHRDLKPQNVLISKGMNLSAKLSDMGISKRLTGDMSSLGHFATGC--GSSGWQAPEQLLQGRQTRAVDMFSLGCILFYSITGCKHPFGDDLERDVNIVKNKVDLFLVEHVPEASDLISRLLNPNPDLRPSAKEVLLHPMFWNSEMRLSFLRDASDRVELENREADSEILRAMESTAPVAIGGKWDEKLEPIFITNIGRYRRYKYDSIRDLLRVIRNKLNHHRELPSEIQELVGTVPEGFDQYFSVRFPKLLIEVYRVISVHCKEEEVFRKYFK----\n>tr|A0A6D2I1Y2|A0A6D2I1Y2_9BRAS/49-167 [subseq from] Uncharacterized protein OS=Microthlaspi erraticum OX=1685480 GN=MERR_LOCUS9284 PE=4 SV=1\n------------------------------------------------------ELVVDRSGKVSLIMQSTEKPIWSFSTGSPIHSSYQAPPSAVN-NTENSTETSSAFIVEYmDKSE--AKTTDNRYTRWN----MEDLLKKMPLVTDDGLVLGSKTATAYLVDGLSGRLIHVYKSSTH------------------------------------------------------------------------------------------------------------------------------------------------------------------------------------------------------------------------------------------------------------------------------------------------------------------------------------------------------------------------------------------------------------------------------------------------------------------------------------------------------------------------------------------------------------------------------------------------------------------------------------------------------------------------------------------------------------------------------------\n>tr|A0A6D2I1Y2|A0A6D2I1Y2_9BRAS/339-793 [subseq from] Uncharacterized protein OS=Microthlaspi erraticum OX=1685480 GN=MERR_LOCUS9284 PE=4 SV=1\n-----------------------------------------------------------------------------------------------------------------------------------------------------------------------------------------------------------------------------------------------------------------------------------------------------------------------------------------------------------------------------------------------------------------------------RAKTEPSKKKRNR-KSG--KDG--VTNEQMLLLGFNNVPNGATDGRKIGKLFVSNTEIAKGSNGTVVFEGFYEGRPVAVKRLVRSHHEVAFKEIQNLIASDQHANIIRWYGVEYDRDFVYLSLERCVCTLDGLLK-TYLVLETQMDS--LKGV-IN-------ANDLCKVGGYPSPIMLKLMRDIVSGLAHLHQLGIVHRDLKPQNVLIQNVFTLSAKLSDMGISKRLSGDMSSFGHLATGC--GSSGWQAPEQLLQGRQTRGVDMFSLGCVLFYTITGCDHPFGDDLERDVNIVNNNVDLSLVEHLPEVSDLISRLLNPNPDLRPSASEVLLHPMFWNSETRLSFLRDASDRVELENREADSEILKAMESTAPVAIGGKWDEKLESDFITNIGRYRRYKYDSIRDLLRVIRNKLNHYRELPPEIQELVGTVPEGFDEYFAVRFPKLLIEVYRVISLHCKEEEVFRKYFKSNI-\n>tr|E4MWR7|E4MWR7_EUTHA/34-513 [subseq from] mRNA, clone: RTFL01-12-G23 OS=Eutrema halophilum OX=98038 PE=2 SV=1\n----------------------------------------------------------------------------------------------------------------------------------------------------------------------------------------------------------------------------------------------------------------------------------------------------------------------------------------------------------------------------------------------------------------------------KSGPSKKKRNRKSGkdGITNGQRDSQSEfEliEGGQMLLGFNNLLNGAADGRKIGKLFVSNKEIAKGSNGTVVFEGVYEGRAVAVKRLVRSHHEVAFKEIQNLIASDQHSNIIRWYGVEYDRDFVYLSLERCTCSLDDLIktyleFSMKKVLENNESTEAVstYKISLDSLEGIVKGNNLWKVGGHPSPVMLKLMRDVVYGLAHLHNLGIVHRDLKPQNVLITRGMTLSAKLSDMGISKRLSGDMSSLGHLATGC--GSSGWQAPEQLLQGHQTRAVDMFSLGCVLFYTITGCKHPFGDDLERDVNIVKNKVDLFPVEHVPEASDLISRLLNPNPGLRPSATEVLVHPMFWNSEMRLSFLRDASDRVELENREADSQILKAMESIAPVAIGGKWDEKIEPIFITNIGRYRRYKYDSIRDLLRVIRNKLNHYRELPPEIQELVGTVPEGFDEYFAVRFPKLLIEVYRVISLHCKEEEVFRKYF-----\n>tr|V7CG54|V7CG54_PHAVU/18-748 [subseq from] Uncharacterized protein OS=Phaseolus vulgaris OX=3885 GN=PHAVU_003G271000g PE=4 SV=1\n---------------------------------------------------------------------------------------------------------------------------------------VTEYVARTPTLSDDGaVTLGSRKSTLFEVDAKTGSIVQIHAMSDPVNASAPWSDGRQSVTNIPNIkNRDLADPVKLNSPQP-LLKIFRTDYYLRSVGpSSGIVLWTMALAEFQAVLLcQHSSSDIEDEYVSDSG-----LNFTMPYPCQEIRQVfrlKKNFLFE--PSLTEKLLR---D-------YHENDMLSMPYSN-----LMLPLQPQPLIEITTLREVYLNRTNEWP--TPLPLVLFTVFLLVFSLIYPLVIKDQETLKD-QNSESELKSSPAKKKKTHKSGRKNGIINKRENHLSLENENAlTQRDNDREVWKHFSHVN-ENIDGRRIGKLFVSNNEIAKGSNGTIVLEGIYEGRAVAIKRLVKTHHDIAYKEIKNLIMSDRHPNIVRWHGVEYDNDFVYLALERCTCNLDDLVqiYSDKSVTSAFRKDQGI-GCLIKSQMETGKDSTqcLWKENGYPSPLLLKLMRDIVSGVIHLHELGIIHRDMKPQNVLITKERSLCAKLSDMGISKCLLENMSSLGNNATS--GGSSGWQSPEQLVQGRQTRAADIFSLGCVFFFCITGGRHPFGERIERDINILKNHMDLVLVEFIPEAKDLISRLLNPYPDLRPKATEVLYHPFFWSSEMRLSFLRDTSDRVEMENRGTNSDLLVTLESIATDALGGKWDERMEPAFIANIGHYRRYNFNSVRDLLRVMRNKLNHYRELPREIQELVGPVPEGFYEYFANRYPRLLIEVYKVILHYCKEEECFQRYFKS---\n>tr|A0A2G3D760|A0A2G3D760_CAPCH/61-198 [subseq from] Serine/threonine-protein kinase/endoribonuclease IRE1b OS=Capsicum chinense OX=80379 GN=BC332_05152 PE=4 SV=1\n-----------------------------------------------------TALFAELDGTVSLREQNSLNTMkpplWSFSSGPSIYSSYQAPV-NYNNSSEVLSDIGSGYFIDCGRgdDWELYAHN-RLGK-LKLMKSIDEYISSTPQIAEDgGIVLGSKRTTAFLVDAKTGRLIQTYNIPDS--QATQDNDP--------------------------------------------------------------------------------------------------------------------------------------------------------------------------------------------------------------------------------------------------------------------------------------------------------------------------------------------------------------------------------------------------------------------------------------------------------------------------------------------------------------------------------------------------------------------------------------------------------------------------------------------------------------------------------------------------------------------------\n>tr|A0A2G3D760|A0A2G3D760_CAPCH/395-605 [subseq from] Serine/threonine-protein kinase/endoribonuclease IRE1b OS=Capsicum chinense OX=80379 GN=BC332_05152 PE=4 SV=1\n----------------------------------------------------------------------------------------------------------------------------------------------------------------------------------------------------------------------------------------------------------------------------------------------------------------------------------------------------------------------------------------------------MDRQLGNPHSLNVPSKRKKSRKSGKNGSNGVKSDKDTSSGIG-LQYVDVGADNKLLLNIFEP-SICTKGGRSIGKLFVSSTEIAKGSNGTVVFEGIYEGRAVAVKRLVRVHHDIAFKEIQNLIASDRHPNIVRWYGVEQDQDFVYLALERCTCSLSDLIqiYADTSENVNLDGESMKHRIHLDNLKGIILDTDLMKKNGCPSPLFLKLMRHQV------------------------------------------------------------------------------------------------------------------------------------------------------------------------------------------------------------------------------------------------------------------------------------------------\n>tr|A0A2G3D760|A0A2G3D760_CAPCH/633-916 [subseq from] Serine/threonine-protein kinase/endoribonuclease IRE1b OS=Capsicum chinense OX=80379 GN=BC332_05152 PE=4 SV=1\n------------------------------------------------------------------------------------------------------------------------------------------------------------------------------------------------------------------------------------------------------------------------------------------------------------------------------------------------------------------------------------------------------------------------------------------------------------------------------------------------------------------------------------------------------------------------------------------------------------------IKDVVSGLVHLHDLGIIHRDLKPQNVLITKERSLCAKLSDMGISKRLIG-------NMSSLGYGSSGWQAPEQLLHGRQTRAVDMFSLGSVLFFCVTGGSHPFGNPLERDINITKNKVDLFLAEHIPEAVNLFSRLLAPNAELRPKAVEVLAHPFFWTAEMRLSFLRDSSDRVELEDRETFSALLTALEGTSPVALGGKWDEKMEPPFLKNIGHYRRYRFDSVRDLLRVMRNKLNHYRELPTEIQKILGTVPEGFDGYFRSRFPQLLIEVYKVMSEHCKDEDCFRKYFTSS--\n>tr|A0A5D3AB86|A0A5D3AB86_GOSMU/241-787 [subseq from] Uncharacterized protein OS=Gossypium mustelinum OX=34275 GN=E1A91_A02G198500v1 PE=4 SV=1\n------------------------------------------------------------------------------------------------------------------------------------------------------------------------------------------------------------------------------------------------------------------------------------------------------------------------------------------------------SRMFGVHDLRTPHAdGHGKAIFSKYPVVFSFIFFIILVGFVInhVLLAKRLSALKDQPVANINIGSSNRKKSRRSGKINGSIEKKDQHTSSGSEDefsPVGADNEKLL-D-LNKLV-GSFDGRRIGKLIVLSKEIAKGSNGTIVLEGFYEGRAVAVKRLVQAHHDVAFKEIQNLIVSDQHPNIVRWYGVEYDQDFVYLALERCTCSLDDLIqiYSdtpgNSVLSKDPATRAMVeHKIHLDLVKGAMQDLNLWKANGHPSPLFLKLMRDMVSGLAHLHDLGIIHRDIKPQNVLIIKEKTVCAKLSDMGISKRLLEDRSSLGHHATGC--GSSGWQAPEQLLLGRQTRAVDLFSLGCVLFFCITRGKHPFGNHLERDINVVNNRVNLFLVEHIPEAVDLISCLLNPEPELRPSALEVLRHPLFWSCEMKLFFLQETSDRVELEDRKVDSDILKALESVAPMALGGKWNEKMEHAFIANIGYYRRYKFDSVRDLLRVMRNKSHHYRELPIEIQELVGSVPEGFYGYFASRFPRLFIEVYKVVSSRCREEECFQKY------\n>tr|A0A166HRH8|A0A166HRH8_DAUCS/256-749 [subseq from] Uncharacterized protein OS=Daucus carota subsp. sativus OX=79200 GN=DCAR_002960 PE=4 SV=1\n--------------------------------------------------------------------------------------------------------------------------------------------------------------------------------------------------------------------------------------------------------------------------------------------------------------------------------------------------------------------------------------------------------------------SSRKKKNRKSTKyGGIVEKKDKKTLFDLEDGNTTSENDRKSFLNFNQLSNQNADGRVVGKLFLMNKEIAKGSNGTVVLEGIYEGRPVAVKRLVRAHHDVAFKEIQNLIASDRHSNIVRWYGVEYDQDFVYLSLELCTCSLNDLILMHSdhsrkSVYSGARASRAMteYKVRLDSMKGILQDIELWKANSYPSTMLVKLMRDIVSGLAHLHELGIVHRDLKPQNVLIVQDKIPSAKLSDMGISKRLAGDMSSLGHA-TGkypelaLWNGSSGWQAPEQLLHGRQTRSVDIFSLGCVLFFCITGGKHPFGDPLERDINITKNKVDLFLVQHIPEAVDLLSCLLDRQPGLRPTALEVLHHPLFWNPEMKLSFLRDTSDRVELEDRETASDILIELESVAAMALGAKWDEKMEPAFLANIGRYRRYKFDSVRDLLRVMRNKSNHYRELPKEIQELLGPVPEGFYNYFGDRFPKLLIEVYRVMYKWCKDDEWFSKYSSSA--\n>tr|A0A5D2LKL6|A0A5D2LKL6_GOSTO/237-785 [subseq from] Uncharacterized protein OS=Gossypium tomentosum OX=34277 GN=ES332_D03G001100v1 PE=4 SV=1\n--------------------------------------------------------------------------------------------------------------------------------------------------------------------------------------------------------------------------------------------------------------------------------------------------------------------------------------------------ENSDSRMFGVHDLRTPRADGKAIFAKYpVVFSFIFFIILVGFVINHVLLAKRLSALKDQPVANINVGSSNRKKSRRSRKINgSIEKKDQHT-SSGSEDefsPVGADN-KKLLDL-NKL-VGSVDGRRIGKLIVLSKEIAKGSNGTIVLEGFYEGRAVAVKRLVQAHHDVAFKEIQNLIVSDQHPNIVRWYGVEYDQDFVYLALERCTCSLDDLIqiYSdtpgNSVLSKDPATRAMVeHKIHLDLVKGAMQDLNLWKANGHPSPLFLKLMRDMVSGLAHLHDLGIIHRDIKPQNVLIIKEKTVCAKLSDMGISKRLLEDRSSLGHYATGC--GSSGWQAPEQLLLGRQTRAVDLFSLGCVLFFCITRGKHPFGNHLERDINVVNNRVNLFLVEHIPEAVDLISCLLNPEPELRPSALEVLRHPLFWSCEMKLSFLQETSDRVELEDRKVDSDILKALESVAPTALGGKWNEKMEHAFIANIGYYRRYKFDSVRDLLRVMRNKSHHYRELPIEIQELVGSVPEGFYGYFASRFPRLFIEVYKVVCRRCREEECFQKY------\n>tr|R0G3B7|R0G3B7_9BRAS/244-726 [subseq from] Uncharacterized protein OS=Capsella rubella OX=81985 GN=CARUB_v10013065mg PE=4 SV=1\n--------------------------------------------------------------------------------------------------------------------------------------------------------------------------------------------------------------------------------------------------------------------------------------------------------------------------------------------------------------------------------------------------------------------PSKKKKNRKSGKDTNGQK-DRQSVPRGQDQFELIEG-GQMLLGFNSFPSGATDGRKIGKLFVSSKEIAKGSNGTVVFDGIYEGRPVAVKRLVRSHHEVAFKEIQNLIASDQHSNIIRWYGVEYDQDFVYLSLERCTCSLDDLIksyleFSMTQILRNNESAEAVptYKIQLDSLEGAIKGNSFWKFGGHPSPLMLKLMRDIVSGVVHLHELGIVHRDLKPQNVLISKE--MTAKLSDMGISKRMSRDMSSLGQLAT--GSGSSGWQAPEQLVQGRQTRAVDMFSLGCVIFYTITGCKHPFGDDLERDVNIVKNKVDLFLVEHVPEASDLISRLLNPNPDLRPSASEVLVHPMFWDSETRLSFLRDASDRVELENREVDSEILRAMESTAPVAIGGKWDEKLEPVFITNIGRYRRYKYDSIRDLLRVIRNKLNHYRELPPEIQELVGTVPEGFDEYFAIRFPKLLIEVYRVISLHCKEEEVFRKYFKSNI-\n>tr|A0A1J3F8I6|A0A1J3F8I6_NOCCA/76-332 [subseq from] Serine/threonine-protein kinase/endoribonuclease IRE1a OS=Noccaea caerulescens OX=107243 GN=LC_TR5457_c0_g1_i1_g.19070 PE=4 SV=1\n------------------------------------------------------ELVVDRSGKVSLIMQSTEKPIWSFSSGSPIHSSYQAPPSAVNKTEN-ATETSSAFIVEyMDKSEA--TSTTTADNRYTR-SNMEDLLKKMPLVTDDGLVLGSKTATAYLVDGMSGRLIHVYKSSTH-S--SGDNNKNAN-AMVK--PTS-TDNFVK---LP--LLITRTDSKLEHFDKTTrKLVWNVTVSSFRADLLCDIAFNSGNELGPEIATGIYmPLQCG-SQTEVHSR-VKSE-LFIRVP-RDQEMKLDSADEA-KMLPGGGDNRLSLPSSKTR------------------------------------------------------------------------------------------------------------------------------------------------------------------------------------------------------------------------------------------------------------------------------------------------------------------------------------------------------------------------------------------------------------------------------------------------------------------------------------------------------------------------------------------------------------------------------\n>tr|A0A1J3F8I6|A0A1J3F8I6_NOCCA/398-834 [subseq from] Serine/threonine-protein kinase/endoribonuclease IRE1a OS=Noccaea caerulescens OX=107243 GN=LC_TR5457_c0_g1_i1_g.19070 PE=4 SV=1\n------------------------------------------------------------------------------------------------------------------------------------------------------------------------------------------------------------------------------------------------------------------------------------------------------------------------------------------------------------------------------------------------------------------------------------------------KDG--ITNEQMLLLGLP--NGGATDGRKIGKLFVSNTEIAKGSNGTVVFEGFYEGRPVAVKRLVRSHHEVAFKEIQNLIASDQHANIIRWYGVEYDRDFVYLSLERCICTLDGLLKT-YLVHETQLV-------SLEGII-NA--KDLCKVGGYPSPIMLKLMRDIVSGLAHLHQLGIVHRDLKPQNVLIQNVLTLSAKLSDMGISKRLSGDMSSLGHLATGC--GSSGWQAPEQLLQGRQTRAVDMFSLGCVLFYSITGCNHPFGDDLERDVNIVNNKVDLSLVEHLPEVSDLISNLLNQTPDLRPSAHEVLLHPMFWNAETRLSFLRDASDRVELENREADSEILKAMESTAPVAIGGKWGEKLESDFITNIGRYRRYKYDSIRDLLRVIRNKLNHYRELPPEIQELVGTVPEGFDEYFAVRFPKLLIEVYRVISLHCKEEEVFRKYFKSNI-\n>tr|A0A1J3D3U9|A0A1J3D3U9_NOCCA/75-332 [subseq from] Serine/threonine-protein kinase/endoribonuclease IRE1a OS=Noccaea caerulescens OX=107243 GN=GA_TR15114_c0_g1_i1_g.46473 PE=4 SV=1\n-----------------------------------------------------TELVVDRSGKVSLIMQSTEKPIWSFSSGSPIHSSYQAPPSAVNKTEN-ATETSSAFIVEyMDKSEA--TSTTTADNRYTR-WNMEDLLKKMPLVTDDGLVLGSKTATAYLVDGMSGRLIHVYKSSTH-S--SGDNNKNAN-AMVK--PTS-TDNFVK---LP--LLITRTDSKLEHFDKTTrKLVWNVTVSSFRADLLCDIAFNSGNELGPEIATGIYmPLQCG-SQTEVHSR-VKSE-LFIRVP-RDQEMKLDSADEA-KMLPGGGDNRLSLPSSKTR------------------------------------------------------------------------------------------------------------------------------------------------------------------------------------------------------------------------------------------------------------------------------------------------------------------------------------------------------------------------------------------------------------------------------------------------------------------------------------------------------------------------------------------------------------------------------\n>tr|A0A1J3D3U9|A0A1J3D3U9_NOCCA/381-834 [subseq from] Serine/threonine-protein kinase/endoribonuclease IRE1a OS=Noccaea caerulescens OX=107243 GN=GA_TR15114_c0_g1_i1_g.46473 PE=4 SV=1\n----------------------------------------------------------------------------------------------------------------------------------------------------------------------------------------------------------------------------------------------------------------------------------------------------------------------------------------------------------------------------------------------------------------------------ENSKTEPSKKKRNR-KSG--KDG--ITNEQMLLLGLP--NGGATDGRKIGKLFVSNTEIAKGSNGTVVFEGFYEGRPVAVKRLVRSHHEVAFKEIQNLIASDQHANIIRWYGVEYDRDFVYLSLERCICTLDGLLKT-YLVHETQLV-------SLEGII-NA--KDLCKVGGYPSPIMLKLMRDIVSGLAHLHQLGIVHRDLKPQNVLIQNVLTLSAKLSDMGISKRLSGDMSSLGHLATGC--GSSGWQAPEQLLQGRQTRAVDMFSLGCVLFYSITGCNHPFGDDLERDVNIVNNKVDLSLVEHLPEVSDLISNLLNQTPDLRPSAHEVLLHPMFWNAETRLSFLRDASDRVELENREADSEILKAMESTAPVAIGGKWGEKLESDFITNIGRYRRYKYDSIRDLLRVIRNKLNHYRELPPEIQELVGTVPEGFDEYFAVRFPKLLIEVYRVISLHCKEEEVFRKYFKSSI-\n>tr|A0A2N9F0V7|A0A2N9F0V7_FAGSY/842-923 [subseq from] Uncharacterized protein OS=Fagus sylvatica OX=28930 GN=FSB_LOCUS12488 PE=4 SV=1\n----------------------------------------------DIQHKHSTALHAGPDGTVHLVESNSNRVIWSFASGTPMYTSYQAPF-GQDNDTENASEPSGRFFIDSGDDWELYMHSEQFGRM--------------------------------------------------------------------------------------------------------------------------------------------------------------------------------------------------------------------------------------------------------------------------------------------------------------------------------------------------------------------------------------------------------------------------------------------------------------------------------------------------------------------------------------------------------------------------------------------------------------------------------------------------------------------------------------------------------------------------------------------------------------------------------------\n>tr|A0A2N9F0V7|A0A2N9F0V7_FAGSY/994-1148 [subseq from] Uncharacterized protein OS=Fagus sylvatica OX=28930 GN=FSB_LOCUS12488 PE=4 SV=1\n--------------------------------------------------------------------------------------------------------------------------------------SIDDFVKNTPYISEDGaVMLGSKKTTVFEVDLKTGKLIRSYAFDSP--STLRSAEKQSSSYNETSNKELVKSGLMNPNVVDLRLYITRTDYLLTSSAPNSeKTSWNMTIAEVGASLLCLDAsgtpTNLADKLGSEIGIDfAIPLSCHTKSPIFRHRN---------------------------------------------------------------------------------------------------------------------------------------------------------------------------------------------------------------------------------------------------------------------------------------------------------------------------------------------------------------------------------------------------------------------------------------------------------------------------------------------------------------------------------------------------------------------------------------------------------------------------\n>tr|A0A2N9F0V7|A0A2N9F0V7_FAGSY/1259-1690 [subseq from] Uncharacterized protein OS=Fagus sylvatica OX=28930 GN=FSB_LOCUS12488 PE=4 SV=1\n--------------------------------------------------------------------------------------------------------------------------------------------------------------------------------------------------------------------------------------------------------------------------------------------------------------------------------------------------------------------------SSLILFVI-ILIVGLIVKGYSLAVKEQALLNEQPCNSSSKTASSKRKKIQKSGKNGSVEKKDKH-VSSENGDVfAHTDGDNQMSLHLNKLVDGGTNGRRIGKLFVSNTEIAKGSNGTIVLEGIYEGRPVAVKRLVQAHNDVAFKEIQNLIASDQHPNIVRWYGVEYDQDFIYLSLERCTCNLDDLIQIYSDCSQNQVFNKdkAMRaMIEYKARLESVKNIfpdlNLWKANGHPSPLLLKLMRDVVSGLVHLHELGIIHRDLKPHNVLIIKERSLCAKLSDMGISKRLVGDMSSLGHHATGKHSHlviLSGWQAPEQLLHGRQTRAVDLFGLGCVLFFCITGGRHPFGDSLERDINIVKNQMDLFLVEHIPEVVHLISRLLNPDPELRPKALEVLHHPLFWTSEMRLSFLRDTSDRVELEDRETDSDLLKALESI------------------------------------------------------------------------------------------------------\n>tr|A0A2N9F0V7|A0A2N9F0V7_FAGSY/1696-1766 [subseq from] Uncharacterized protein OS=Fagus sylvatica OX=28930 GN=FSB_LOCUS12488 PE=4 SV=1\n-----------------------------------------------------------------------------------------------------------------------------------------------------------------------------------------------------------------------------------------------------------------------------------------------------------------------------------------------------------------------------------------------------------------------------------------------------------------------------------------------------------------------------------------------------------------------------------------------------------------------------------------------------------------------------------------------------------------------------------------------------------------------------------------------------------------------------------------------GVRDLLRVMRNKLNHYRELPKQIQVLVGPVPEGYDSYFASRFPRLFIEVYKVVYRYCMEEECFQKYFKSNV-\n>tr|A0A1J3HNI4|A0A1J3HNI4_NOCCA/76-332 [subseq from] Serine/threonine-protein kinase/endoribonuclease IRE1a OS=Noccaea caerulescens OX=107243 GN=LE_TR9250_c0_g1_i1_g.31461 PE=4 SV=1\n------------------------------------------------------ELVVDRSGKVSLIMQSTEKPIWSFSSGSPIHSSYQAPPSAVNKTEN-ATETSSAFIVEyMDKSEA--TSTTTADNRYTR-WNMEDLLKKMPLVTDDGLVLGSKTATAYLVDGMSGRLIHVYKSSTH-S--SGDNNKNAN-AMVK--PTS-TDNFVK---LP--LLITRTDSKLEHFDKTTrKLVWNVTVSSFRADLLCDIAFNSGNELGPEIATGIYmPLQCG-SQTEVHSR-VKSE-LFIRVP-RDQEMKLDSADEA-KMLPGGGDNRLSLPSSKTR------------------------------------------------------------------------------------------------------------------------------------------------------------------------------------------------------------------------------------------------------------------------------------------------------------------------------------------------------------------------------------------------------------------------------------------------------------------------------------------------------------------------------------------------------------------------------\n>tr|A0A1J3HNI4|A0A1J3HNI4_NOCCA/398-834 [subseq from] Serine/threonine-protein kinase/endoribonuclease IRE1a OS=Noccaea caerulescens OX=107243 GN=LE_TR9250_c0_g1_i1_g.31461 PE=4 SV=1\n------------------------------------------------------------------------------------------------------------------------------------------------------------------------------------------------------------------------------------------------------------------------------------------------------------------------------------------------------------------------------------------------------------------------------------------------KDG--ITNEQMLLLGLP--NGGATDGRKIGKLFVSNTEIAKGSNGTVVFEGFYEGRPVAVKRLVRSHHEVAFKEIQNLIASDQHANIIRWYGVEYDRDFVYLSLERCICTLDGLLKT-YLVHETQLV-------SLEGII-NA--KDLCKVGGYPSPIMLKLMRDIVSGLAHLHQLGIVHRDLKPQNVLIQNVLTLSAKLSDMGISKRLSGDMSSLGHLATGC--GSSGWQAPEQLLQGRQTRAVDMFSLGCVLFYSITGCNHPFGDDLERDVNIVNNKVDLSLVEHLPEVSDLISNLLNQTPDLRPSAHEVLLHPMFWNAETRLSFLRDASDRVELENREADSEILKAMESTAPVAIGGKWGEKLESDFITNIGRYRRYKYDSIRDLLRVIRNKLNHYRELPPEIQELVGTVPEGFDEYFAVRFPKLLIEVYRVISLHCKEEEVFRKYFKSNI-\n>tr|A0A6L2N0P7|A0A6L2N0P7_TANCI/115-755 [subseq from] Serine/threonine-protein kinase/endoribonuclease IRE1a isoform X2 OS=Tanacetum cinerariifolium OX=118510 GN=Tci_051744 PE=4 SV=1\n------------------------------------------------------------------------------------------------------------------------------------------------------------------------------------------------------------------------------------------VLWNLTVAHIDVALLCQENPNSVSVQSLSLHNDLRSKSgDIFNMPLsCQSKAVVHRLHTPQVRGRQEENKAPVRPLPRNEPSVPHSDkprKYNRDNDFETQDVTPLPSRQQPTPQVGRNPDYRVRV--LAERRIAFV-----IISVLIIAIGFLMYRhhsLMASMLITKPDILNAKSSSSRRRRHRKSGK--------NNVNDDGNAVVDSEKG-SPLPLYFNNLIKCDMEGRAIGKLFVSSKEIAKGSNGTIVLEGIYDGRKVAVKRLVRAHHDVAFKEIQNLIASDQHPNIVRWYGVEYDHDFVYLSLERCACSLYDLIQMYSECFQKMgradmQAVNSMTDYKGRLDLMNGVmhELHLWRPNGHPSPILLKLMRDIVSGLVHLHALGIIHRDLKPHNVLIVKENFICGKLCDMGISRRLVGDMSSLGHYAT--GSGSSGWQAPEQLLLGRQTRAVDLFSLGCVLFYCITCGRHPFGDHLERDVNVAKNNVNLFLVEHIPEAVDLFTQLLNPNSELRPRASEVLHHPLFWNSELRLSFLRDASDRVEPEDREVDSFILRALESKAPVALGGKWDEKMEPAFITNIGRYRRYKYNSVRDLLRVIRNKSNHYRELPKEIQDLLGSVPEGYEEYFATRFPKLLIEVYKVMYNYCKEEEWF---------\n>tr|A0A2H9ZXV7|A0A2H9ZXV7_9ASPA/465-978 [subseq from] Non-specific serine/threonine protein kinase OS=Apostasia shenzhenica OX=1088818 GN=IRE1A PE=4 SV=1\n----------------------------------------------------------------------------------------------------------------------------------------------------------------------------------------------------------------------------------------------------------------------------------------------------------------------------------------------------------------------------------------------MYWKAKEPSNHDKQLTNKGKISvIPKKKKARKavNMKNSAISGNNDNIISSEKQNsesQGHTVNhnSHRNLAGLLS-SNCTDDGKWIGKLFMSNMEIGRGSNGTVVFEGIYDGRAVAVKRLLHAHHDVAFKEIQNLIASDRHPNIVRWYGVEQDMDFVYIALEHCMCSLSDLIqvYTDSQSCQTGnscMDSNPIKE--RKVIFRQTKETEsdlvLWHPNGLPSSQLLKLMRDVVSGVAHLHELGIIHRDLKPQNVLISKTKIYTAKLSDMGISKRLLESMSYLSHNATGFG--SSGWQAPEQLRHERQTRAVDLFSLGCILFFCLTKGEHPFGRNYERDLNILNNNVDLFLVDHIPEATDLLSKLLNPEPQLRLNALDALHHPLFWSSERRLAFLRDTSDRIELEDRENQSELLKALENTGPVAFGGKWGEKLDAAFISDMGRFRKYKFDSIRDLLRVVRNKLNHYRELPKELQEILGSVPKGFDQYFCSRFPRLLIEVYKVMLAYCREEDSFSKYFDS---\n>tr|A0A2Z6PV10|A0A2Z6PV10_TRISU/47-203 [subseq from] Uncharacterized protein (Fragment) OS=Trifolium subterraneum OX=3900 GN=TSUD_186260 PE=4 SV=1\n------------------------------------------------------ALIAALDGTMYLVasqENGSVRVIWSFSTGSPIYSSYQAPINKERGKKNTSS-APTSGFVECGDDWSLYMHDKILGKmRLSESI--AEFVHRAPIISDDGtAIFGYKEDSLFEVDAKTGSIIQIHaKSDPVTEFEAVLLCQHTTVDVEDEIPSVSGLNFA-------------------------------------------------------------------------------------------------------------------------------------------------------------------------------------------------------------------------------------------------------------------------------------------------------------------------------------------------------------------------------------------------------------------------------------------------------------------------------------------------------------------------------------------------------------------------------------------------------------------------------------------------------------------------------------------------------\n>tr|A0A2Z6PV10|A0A2Z6PV10_TRISU/307-812 [subseq from] Uncharacterized protein (Fragment) OS=Trifolium subterraneum OX=3900 GN=TSUD_186260 PE=4 SV=1\n----------------------------------------------------------------------------------------------------------------------------------------------------------------------------------------------------------------------------------------------------------------------------------------------------------------------------------------------------------------NKKSGWSTPLPRILFTVFLLVLGFSLICFLLVKVIKnQDIPKDQNREYELKSSPAKrKKKHKSRKKSDTIHKMENHLYSEDEDALTQKDTNSEEWENFNQVD-EGFDGRKIGKLFVSNEEIAKGSNGTIVLDGRYEGRPVAVKRLVKAHHKVAYKEIQNLIVSDRHPNIVRWHGVEYDQDFIYLALERCTCNLDDLIKGQ---MET----GK----------DNT--QYLWKENGYPSALLLKLMRDIVSGVVHLHDLGIIHRDLKPQNVLINNERSLCAKLSDMGISKLLLENMSSLGHNATG--GGSSGWQAPEQLDQGRQTRAVDMFSLGCILFYCMTRGRHPFGQHLERDINIVKNKKNLCLVQFIPEAEDLISCLLNPDPDLRLKAIEVLHHPFFWSSETRLSFLRDTSDRVELEEKNLSSSLLRALESIATAALGGKWDENMEPAFIANISRYRRYKFNSVRDLLRVMRNKLNHYGELPQEIQELVGPVPEGFNDYFANRFPRLLIEVYNVICKHCKEEECF---------\n>tr|A0A1J3J723|A0A1J3J723_NOCCA/76-329 [subseq from] Serine/threonine-protein kinase/endoribonuclease IRE1a OS=Noccaea caerulescens OX=107243 GN=MP_TR23262_c0_g1_i1_g.67686 PE=4 SV=1\n------------------------------------------------------ELVVDRSGKVSLIMQSTEKPIWSFSSGSPIHSSYQAPPSAVNKTEN-ATETSSAFIVEYmDKS--EATSTITADNRYTR-WNMEDLLKKMPLVTDDGLVLGSKTATAYLVDGMSGRLIHVYKSSTHSS---GDNNKNAN-AMVK--PTS-TDNFVK---LP--LLITRTDSKLEHFDKTTrKLVWNVTVSSFRADLLCDIAFNSGNELGPEIATGIYmPLQCGS-QTEVHSR-VKSE-LFIRVP-RDQEMKLDSADEA--KMLPGGDNRLSLPSSK--------------------------------------------------------------------------------------------------------------------------------------------------------------------------------------------------------------------------------------------------------------------------------------------------------------------------------------------------------------------------------------------------------------------------------------------------------------------------------------------------------------------------------------------------------------------------------\n>tr|A0A1J3J723|A0A1J3J723_NOCCA/397-833 [subseq from] Serine/threonine-protein kinase/endoribonuclease IRE1a OS=Noccaea caerulescens OX=107243 GN=MP_TR23262_c0_g1_i1_g.67686 PE=4 SV=1\n------------------------------------------------------------------------------------------------------------------------------------------------------------------------------------------------------------------------------------------------------------------------------------------------------------------------------------------------------------------------------------------------------------------------------------------------KDG--ITNEQMLLLGLP--NGGATDGRKIGKLFVSNTEIAKGSNGTVVFEGFYEGRPVAVKRLVRSHHEVAFKEIQNLIASDQHANIIRWYGVEYDRDFVYLSLERCICTLDGLLKT-YLVHETQLV-------SLEGII-NA--KDLCKVGGYPSPIMLKLMRDIVSGLAHLHQLGIVHRDLKPQNVLIQNVLTLSAKLSDMGISKRLSGDMSSLGHLATGC--GSSGWQAPEQLLQGRQTRAVDMFSLGCVLFYSITGCNHPFGDDLERDVNIVNNKVDLSLVEHLPEVSDLISNLLNQTPDLRPSAHEVLLHPMFWNAETRLSFLRDASDRLELENREADSEILKAMESTAPVAIGGKWGEKLESDFITNIGRYRRYKYDSIRDLLRVIRNKLNHYRELPPEIQELVGTVPEGFDEYFAVRFPKLLIEVYRVISLHCKEEEVFRKYFKSNI-\n>tr|A0A5D2LHC3|A0A5D2LHC3_GOSTO/49-242 [subseq from] Non-specific serine/threonine protein kinase OS=Gossypium tomentosum OX=34277 GN=ES332_D03G001100v1 PE=4 SV=1\n------------------------------------------------------ELAARTDGTIVLRTINSKRVIWSFASGSPIYSSYQAPPTLDNGNEAASRPI-TAFFIDCGDDWELYAHATHSNK-MKLPVTVEEFVKHMPHVSEEgAITVGSKRTTVYVVDAMTGKLLHVYRSPD--SPSALEPDKEGTPLSDNGNgnKELLKSA--ASSTAQRRFHITRTDYTLQSFHPNSDkVSWSLMVSEIGAALLC-------------------------------------------------------------------------------------------------------------------------------------------------------------------------------------------------------------------------------------------------------------------------------------------------------------------------------------------------------------------------------------------------------------------------------------------------------------------------------------------------------------------------------------------------------------------------------------------------------------------------------------------------------------\n>tr|A0A5D2LHC3|A0A5D2LHC3_GOSTO/358-868 [subseq from] Non-specific serine/threonine protein kinase OS=Gossypium tomentosum OX=34277 GN=ES332_D03G001100v1 PE=4 SV=1\n--------------------------------------------------------------------------------------------------------------------------------------------------------------------------------------------------------------------------------------------------------------------------------------------------------------------------------------------------ENSDSRMFGVHDLRTPRADGKAIFAKYpVVFSFIFFIILVGFVINHVLLAKRLSALKDQPVANINVGSSNRKKSRRSRKINgSIEKKDQHT-SSGSEDefsPVGADN-KKLLDL-NKL-VGSVDGRRIGKLIVLSKEIAKGSNGTIVLEGFYEGRAVAVKRLVQAHHDVAFKEIQNLIVSDQHPNIVRWYGVEYDQDFVYLALERCTCSLDDLIqiYSdtpgNSVLSKDPATRAMVeHKIHLDLVKGAMQDLNLWKANGHPSPLFLKLMRDMVSGLAHLHDLGIIHRDIKPQNVLIIKEKTVCAKLSDMGISKRLLEDRSSLGHYATGC--GSSGWQAPEQLLLGRQTRAVDLFSLGCVLFFCITRGKHPFGNHLERDINVVNNRVNLFLVEHIPEAVDLISCLLNPEPELRPSALEVLRHPLFWSCEMKLSFLQETSDRVELEDRKVDSDILKALESVAPTALGGKWNEKMEHAFIANIGYYRRYKFDSVRDLLRVMRNKSHHYRELPIEIQALQG--------------------------------------------\n>tr|M0ZMC8|M0ZMC8_SOLTU/5-757 [subseq from] Kinase OS=Solanum tuberosum OX=4113 GN=102604667 PE=4 SV=1\n----------------------------------------------------------------------------------------------------------------------------------------DEYISSTPQIAEDgGIVLGSKRTTAYLVDAKTGRLIYTYSMPS---SPATQ-DNN---------TTFHHNGTIEEESLPSYtLYITRTDYALTSfIPNSDKVLWNMTVAEIGAAALCKVDDAFSGDI-MESDKSEPDVHFNMPLPC-QSRALIYRRRGQDNKMLpeaDSQGMLPIPTSQPNvdnaATPVPDKNVDTFHlENIIIQTMVGILLVFIILFTINKILQDAKSpfNEGIMKCSERLSMPIRSILATLVGVFthsRDLVAELNLDRQLGNPHSPNVPSKRKKSRKSGKNGSNGIKSDKDT--SSGiGLKYAD-VDADNKLLLNFLQPSIRTKGGRSIGKLFVSSTEIAKGSNGTVVFEGIYEGRAVAVKRLVRAHHDIAFKEIQNLIASDRHPNIVRWYGVEQDQDFVYLALERCICSLSDLIqiYADTSENAYPNQNMDGESSKHRLYLDNLKGIildtDLMNENDCPSPLLLKLMRDVVSGLVHLHDLGIIHRDLKPQNVLITKEKFLCAKLSDMGISKRLIGDMSSLGHHPTGY--GSSGWQAPEQLLHGRQTRAIDMFSLGSVLFFCMTGGRHPFGSPLERDINITKNKVDLFLSEHIPEAVDLFSRLLDPNAELRPKAVKVLAHPFFWTAEMRLSFLRDSSDRVELEDRETSSDLLKALEGTAPVALGGKWDEKMEPPFIKNIGHYRRYRFDSIRDLLRVMRNKLNHYRELPTEIQEILGTVPEGFDGYFRRRFPQLLIEVYKVMSEYCKDEACFQKYFTSSV-\n>tr|A0A0D6QX49|A0A0D6QX49_ARACU/97-300 [subseq from] Non-specific serine/threonine protein kinase OS=Araucaria cunninghamii OX=56994 PE=4 SV=1\n----------------------------------------------------DHVLIASWDGTVYSMNIKSRNINWSFSSGSSLA-SHQTFSYAKNDNndnvlvggeaEMNYSDVKDDQFLFCGKDWNLNAYDKHFGTKMLPKT-PAELVSSTPHISSDgSLILGSKTMTTFLVDAKTGKVIHRYDAGGPISMDDAKVFFHNKSVVSNENSSRIESGPVDLSDT-EPLFITRTDYFLRSYtANTASIQWNVSIAEIDAL----------------------------------------------------------------------------------------------------------------------------------------------------------------------------------------------------------------------------------------------------------------------------------------------------------------------------------------------------------------------------------------------------------------------------------------------------------------------------------------------------------------------------------------------------------------------------------------------------------------------------------------------------------------\n>tr|A0A0D6QX49|A0A0D6QX49_ARACU/431-956 [subseq from] Non-specific serine/threonine protein kinase OS=Araucaria cunninghamii OX=56994 PE=4 SV=1\n-----------------------------------------------------------------------------------------------------------------------------------------------------------------------------------------------------------------------------------------------------------------------------------------------------------------------------------------------------------------------------AVIMAILVLTPVSMAWKYYRNRKQLTKVNEKQVGSTKKRKGRKLNTNKNGINESgiVhhqHKMENEDLATNGLtHFQNSGSETLKILNHRKEDPRFPSGRLVGRMLVFDRAIDNGSNGTVILEGCFDGREVAVKRLVKAYHEAAWKEIQNLIASDQHPNIVRWYGIETDADFVYLALERCNCSLSDLVVILSKSVhNNMQAPSALETQKIKQISEMcaKMDIKLWTDDGYPSQQLLKLMSDVVSGLSHLHELGIIHRDLKPQNVLISSGNGLCAKLSDMGISKRLAADASSLGHHATGIG--SSGWRAPEQLLNGRQTRAIDLFSLGCVLFFCITGGKHPFGAEYERDRNIVNNQFDLFPIEDMPEAVELVTCLLHSDADKRPRAAEVLRHPFFWSSEERLAFLREASDRVELEDREKQSDLLQALEIVAPQAIGGTWDGKLESHFLSNIGRYRRYKFDSVRDLLRVIRNKLNHYRELPNDILELLGTIPEGFDKYFRSRFPRLLLEVYKVFSQHCGEEEPFRKYFKS---\n>tr|A0A5D2VGZ2|A0A5D2VGZ2_GOSMU/49-247 [subseq from] Non-specific serine/threonine protein kinase OS=Gossypium mustelinum OX=34275 GN=E1A91_D03G001300v1 PE=4 SV=1\n------------------------------------------------------ELAARTDGTIVLRTINSKRVIWSFASGSPIYSSYQAPPTLDNGNEAASRPI-TAFFIDCGDDWELYAHATHSNK-MKLPVTVEEFVKHMPHVSEEgAITVGSKRTTVYVVEAMTGKLLHVYRSPD--SPSALEPDKEGTPLSDNGNgnKELLKSA--ASSTAQRRFHITRTDFTLQSFHPNSDkVSWSLMVSEIGAALLC-QDVKF-------------------------------------------------------------------------------------------------------------------------------------------------------------------------------------------------------------------------------------------------------------------------------------------------------------------------------------------------------------------------------------------------------------------------------------------------------------------------------------------------------------------------------------------------------------------------------------------------------------------------------------------------------\n>tr|A0A5D2VGZ2|A0A5D2VGZ2_GOSMU/358-868 [subseq from] Non-specific serine/threonine protein kinase OS=Gossypium mustelinum OX=34275 GN=E1A91_D03G001300v1 PE=4 SV=1\n--------------------------------------------------------------------------------------------------------------------------------------------------------------------------------------------------------------------------------------------------------------------------------------------------------------------------------------------------ENSDSRMFGVHDLRTPRADGKAIFAKYpVVFSFIFFIILVGFVINHVLLAKRLSALKDQPVANINVGSSNRKKSRRSRKINgSIEKKDQHT-SSGSEDefsPVGADN-KKLLDL-NKL-VGSVDGRRIGKLIVLSKEIAKGSNGTIVLEGFYEGRAVAVKRLVQAHHDVAFKEIQNLIVSDQHPNIVRWYGVEYDQDFVYLALERCTCSLDDLIqiYSdtpgNSVLSKDPATRAMVeHKIHLDLVKGAMQDLNLWKANGHPSPLFLKLIRDMVSGLAHLHDLGIIHRDIKPQNVLIIKEKTVCAKLSDMGISKRLLEDRSSLGHYATGC--GSSGWQAPEQLLLSRQTRAVDLFSLGCVLFFCITRGKHPFGNHLERDINVVNNRVNLFLVEHIPEAVDLISCLLNPEPELRPSALEVLRHPLFWSCEMKLSFLQETSDRVELEDRKVDSDILKALESVAPTALGGKWNEKMEHAFIANIGYYRRYKFDSVRDLLRVMRNKSHHYRELPIEIQALQG--------------------------------------------\n>tr|A0A0D2RE61|A0A0D2RE61_GOSRA/237-785 [subseq from] Uncharacterized protein OS=Gossypium raimondii OX=29730 GN=B456_003G001300 PE=4 SV=1\n--------------------------------------------------------------------------------------------------------------------------------------------------------------------------------------------------------------------------------------------------------------------------------------------------------------------------------------------------ENSDSRMFGVHDLRTPRADGKAIFAKYpVVFSFIFFIILVGFVINHVLLAKRLSALKDQPVANINVGSSNRKKSRRSRKINgSIEKKDQHSSSGSEDEfsPVGADN-KKLLDL-NKL-VGSVDGRRIGKLIVLSKEIAKGSNGTIVLEGFYEGRAVAVKRLVQAHHDVAFKEIQNLIVSDQHPNIVRWYGVEYDQDFVYLALERCTCSLDDLIqiYSdtpgNSVLSKDPATRAMVgHKIHLDLVKGAMQDLNLWKANCHPSPLFLKLMRDMVSGLAHLHDLGIIHRDIKPQNVLIIKEKTVCAKLSDMGISKRLLEDRSSLGHYATGC--GSSGWQAPEQLLLGRQTRAIDLFSLGCVLFFCITRGKHPFGNHLERDINVVNNRVNLFLVEHIPEAVDLISCLLNPEPELRPSALEVLRHPLFWSCEMKLSFLQETSDRVQLEDRKVDSDILKALESVAPTALGGKWNEKMEHAFIANIGYYRRYKYDSVRDLLRVMRNKSHHYRELPIEIQELVGSVPEGFYGYFASRFPRLFIEVYKVVSRRCREEECFQKY------\n>tr|A0A1U8FM79|A0A1U8FM79_CAPAN/266-760 [subseq from] serine/threonine-protein kinase/endoribonuclease IRE1a isoform X2 OS=Capsicum annuum OX=4072 GN=LOC107859768 PE=4 SV=1\n----------------------------------------------------------------------------------------------------------------------------------------------------------------------------------------------------------------------------------------------------------------------------------------------------------------------------------------------------------------------------------------------------MDRQLGNPHSLNVPSKRKKSRKSGKNGSNGVKSDKDTSSGIG-LQYVDVGADNKLLLNIFEP-SICTKGGRSIGKLFVSSTEIAKGSNGTVVFEGIYEGRAVAVKRLVRVHHDIAFKEIQNLIASDRHPNIVRWYGVEQDQDFVYLALERCTCSLSDLIqiYADTSENVNLDGESMKHRIHLDNLKGIILDTDLMKKNGCPSPLFLKLMRDVVSGLVHLHDLGIIHRDLKPQNVLITKERSLCAKLSDMGISKRLIGNMSSLGLHATG--HGSSGWQAPEQLLHGRQTRAVDMFSLGSVLFFCVTGGSHPFGNPLERDINITKNKVDLFLAEHIPEAVNLFSRLLAPNAELRPKAVEVLAHPFFWTAEMRLSFLRDSSDRVELEDRETFSALLTALEGTSPVALGGKWDEKMEPPFLKNIGHYRRYRFDSVRDLLRVMRNKLNHYRELPTEIQKILGAVPEGFDGYFRSRFPQLLIEVYKVMSEHCKDEDCFRKYFTSS--\n>tr|A0A022RQG9|A0A022RQG9_ERYGU/112-607 [subseq from] Uncharacterized protein OS=Erythranthe guttata OX=4155 GN=MIMGU_mgv1a003117mg PE=4 SV=1\n---------------------------------------------------------------------------------------------------------------------------------------------------------------------------------------------------------------------------------------------------------------------------------------------------------------------------------------------------------------------------------------IIAVVFVFFRRKGGISHLSEDL--KLQNVTPKKRKNRKNS--------KNGTVVGEKQEDF-SQ------S----SYDTSTIGRKIGKLIVTNKQIAKGSNGTIVLEGNYEGRSVAVKRLVRTHHSVAVKEIQNLITSDRHPNIVRWHGVEYDQDFVYLCLERCTCSLHDLISFCTshsQVTTNDrnHESPSlvLWDTQLLSTLGSNTELELWKDNGYPSATLLKLMRDVVCGLAHLHELKIIHRDLKPQNVLVIKDRPISAKISDMGISKHLDGEMSSLTNHATG--SGSSGWQAPEQLRQERQTRAVDLFSLGCILFFCMTGGKHPFGESLERDVNIVNDRKDLFLIEHIPEATNLVSQLLDAKLELRPTATEVMVHPLFWDSETRLSFLRDASDRVELEDREEASQLLEALEDRGRVALGCKWDEKMENAFINDISRYRRYKFDSVRDLLRVIRNKLNHYRELPKEIQAILGSVPEGFDSYFSTRFPSLLIEVYQIFLRYCADEELFQKYFRNTRF\n>tr|A0A835ILN3|A0A835ILN3_9MAGN/342-880 [subseq from] Uncharacterized protein OS=Coptis chinensis OX=261450 GN=IFM89_002457 PE=4 SV=1\n-----------------------------------------------------------------------------------------------------------------------------------------------------------------------------------------------------------------------------------------------------------------------------------------------------------------------------------------------------------------------------VIVLFP--LAILLVCAWgYIVKRRQSTKQLN-ELSGKKVVVSKKKKSRKPGNNRrstSVEKIDENISSeeveNLERYPNSVKHGKELWSELGMPGDCGANGRMVGKLYVSNIEIAKGSNGTIVLEGMCDGRMVAVKRLVQAHHDVAYKEIQHFIASDRHPNIVRWFGVEIDSDFVYLSLERCTCSLNDLIQicSDSSVLSSfnkdqSMKSANEYNNQLNSTKEILKDVELWRANGHPSTQLLKMMREVVSGLAHLHELGIVHRDLKPQNILIVKDRSVCVKISDMGISKRLVGDSSSLGHHPTGY--GSSGWQAPEQLVHGRQTRAVDLFSLGCVLFFCITGGRHPFGDHLERDMNIVKNQVDLFMVEHIPEVVDLLLQLLDPNPESRPTALNVMDHPFLWSSETRLSFLRDASDRVELKdsendsdilsNRQKISEILKSLENVAVIALGGNWDQKMETTFIANIGQYRRYKFDSMRDLLRVVRNKLNHYGDLPKEIQELLGSVPEGFDSYFATRFPKFFIEVYKVFYEHCKEEKWFKNYLRS---\n>tr|A0A7J6X843|A0A7J6X843_THATH/303-849 [subseq from] Serine/threonine-protein kinase/endoribonuclease IRE1a OS=Thalictrum thalictroides OX=46969 GN=FRX31_004457 PE=4 SV=1\n--------------------------------------------------------------------------------------------------------------------------------------------------------------------------------------------------------------------------------------------------------------------------------------------------------------------------------------------------------STSLATIETKKIWNENKNFGLrnIAYLTNLCLlAVLLLCGPWyiFKRLQSTKQLNESRGQKT--TVPKRKKVRKVGSYkKSVNNEKNDISCEKGEDCKgYPNSGKDGLGFKLGITeDCSSKGRMVGTLFVSNIEIAKGSNGTVVLEGMSIGRPVAVKRLVQAHHDVADKEIHNLILSDQHPNIVRLYGVERDSDFVYLSLERCTCSLYDLIQISSD---S-SQSSDKYNLQFDSAKNFLKDVELWKANGHPSSQLLKIMREVIAGVAHLHELGIIHRDLKPQNILINKEKSLCAKISDMGISKRLVGDNASLGHHPTGY--GSLGWQAPEQILHGRQTRAVDLFSLGCVFFFCITGGKHPFGDrHFEREANIIKhadhNDVDFFMVEHIPEAVDLLSHLLDPKPEARPSIRDVVNHPLFWNSETRLSFFRDASDRVELEDRENDSNILKALENVAPTALDGNWDTKMETTFINNIGRYRRYKFDSMRDLLRVIRNKLNHYRELPKEIQEILGPVPDGFNGYFASRFPRFLIEVYKICYKFCKEEEWFMKYFNNSV-\n>tr|A0A1U8AT16|A0A1U8AT16_NELNU/411-917 [subseq from] Non-specific serine/threonine protein kinase OS=Nelumbo nucifera OX=4432 GN=LOC104603792 PE=4 SV=1\n-------------------------------------------------------------------------------------------------------------------------------------------------------------------------------------------------------------------------------------------------------------------------------------------------------------------------------------------------------------------------------------------------------LGKQSNEFEGQIVVPKRKKARKSGHNKntANIMKSNRHMSSESEDQEidghlHSgRNENPLLNLMEPVD-SGRSGRRIGKLLVSNVEIAKGSNGTVVFEGVCYGRPVAIKRLLLSHHDVAFKEIQNLTESDSHPNIVRLYRYESDDNFVYLALERCTCSLSDLIqmysdFSPNQLLIKDKAAdpGNQYHIQLHSLNGLKNDVELWKGNGYPSSQLLKLMRDIVSGLAHLHELGIIHRDLKPQNVLIIKERFLYAKLSDMGISKRLPTNMSSLGHQVTGC--GSSGWQAPEQLLHRRQTRAVDLFSLGCVLFYCVSGGRHPFGDHLERDINIVKNRVDLFPVEHIPEAMDLFSHLLDFEPELRPKALEVLHHPVFWDSEMRLFFLRDTSDRVELEDRANESDLLKALESIAPVALNGKWDDKMEAAFIRNIGHYRRYKFDSIRDLLRVIRNKLNHYRELPKEIQEILGPIPEGFDGYFSARFPKLLIEVYKVVHRYCREEECFSKYFKSSV-\n>tr|A0A443P1H8|A0A443P1H8_9MAGN/120-302 [subseq from] Non-specific serine/threonine protein kinase OS=Cinnamomum micranthum f. kanehirae OX=337451 GN=CKAN_01340100 PE=4 SV=1\n------------------------------------------------------FLIASLNGTIYLVESDSGKVHWSFSSGKSLSSSYQAYDKNAHVLRERngaKSIVNNDYFVECGDDWNLYMHTTR-GKM-KLPVTIEEFVESTPHYlEDGAIIVGEKEKIVFCVDANTGRVIRTFPA-------KFENDVQGILSLKQY----MGDQLKSSStniQTTDLLFITRTNYKLESYfLDSNEVAWNMTVS---------------------------------------------------------------------------------------------------------------------------------------------------------------------------------------------------------------------------------------------------------------------------------------------------------------------------------------------------------------------------------------------------------------------------------------------------------------------------------------------------------------------------------------------------------------------------------------------------------------------------------------------------------------------\n>tr|A0A443P1H8|A0A443P1H8_9MAGN/350-925 [subseq from] Non-specific serine/threonine protein kinase OS=Cinnamomum micranthum f. kanehirae OX=337451 GN=CKAN_01340100 PE=4 SV=1\n--------------------------------------------------------------------------------------------------------------------------------------------------------------------------------------------------------------------------------------------------------------------------------------------------------------------------------------RRDDEMLLLPAPQTQGKETDDgkeIVPEiSPEAAPFLQRN-ILFDPSFIVGVaFLFTVFGVVFHCGRQKRHDKSNKQSSDSSDSNRKQtsSAKKRKTRKIEHNKNNARTNDLETHISS-QNKDGKVDLDPLLNLTkaieNGDGRWVGKLFVSNKEIAKGSNGTVVFEGVYDHRIqVAVKRLVLAHNDVALKEYDNLIASKQHPNIVRWFGVEQDSDFFYLPLERCTCNLNDLIglysdaFPNSLSTENPASYNvNEYKVQLKSIKGIDKDTDLWQVNGYPSSKLLNLMRDVVAGLAHLHELGIIHRDLKPQNVLITCEKSLCAKLSDMGISKRLNEGMSSLGHHATGY--GSSGWQAPEQILHGRQTRAVDLFSLGCVLFFCITKGKHPFGERLERDSNIVKNRFDLFLVEHIPEAVDLVSQLLHPKPETRqedilsPKAKEVLHHPFFWNSMVRLWFLREVSDMVELKDKVGESDLLRALENTAPVALGGNWDEKMEASFITNFGRQRRYKNDSIRDLLRLIRNKLNHYGELPKEIQELLGSVPEGFYNYFAIRFPKLFIEVYKVIYNHCRKEDNFRIY------\n>tr|A0A1S3B279|A0A1S3B279_CUCME/60-547 [subseq from] serine/threonine-protein kinase/endoribonuclease IRE1b-like isoform X2 OS=Cucumis melo OX=3656 GN=LOC103485194 PE=4 SV=1\n--------------------------------------------------KSSTALIAALDGTIHLVDSNSMKIIWSFSSGPPIYSSYQANINHE-HNQENASGVGSSFFFDCGDDWELYIHTEHGKMKLPSTID--EVVRNTPYIFEDGaVMTGSRKTTVFEVDLVTGELIRNHM-SKFLSSE-LSNEEP-GSYKSKQnmdIKDLMQSSMMN--PVEPRLYITRTDYSLKSsFSNSEEASWSLNVAEIGATLLCPDVENPIEGIPWTLQnNNSFGIDFAMPLS-CQSKALVFRDRSHFLSGPSGYKRLPSEAHNSNNISLVSAsgsflpSQLTVGKhiNTGSEKfMLTGPVNNTSYRVVplpsMKINESNIIQEQKMGTLPGAFGLFFVFLLTML--VGLMKYGRTLAVKVKQSFLKEQSsLGTSNSRviSSKKNKPRKSKKSGSSGkrevSISSEIEDML-LQREDNLNNGFHdnNLTNIAGSGRRVGKLWVTNKEIATGSNGTIILEGIYEGRPVAVKRLVKTHHDIGSKEVQNLIVSDRHPNIVRW-----------------------------------------------------------------------------------------------------------------------------------------------------------------------------------------------------------------------------------------------------------------------------------------------------------------------------------------------------------------------------\n>tr|A0A1S3B279|A0A1S3B279_CUCME/548-832 [subseq from] serine/threonine-protein kinase/endoribonuclease IRE1b-like isoform X2 OS=Cucumis melo OX=3656 GN=LOC103485194 PE=4 SV=1\n--------------------------------------------------------------------------------------------------------------------------------------------------------------------------------------------------------------------------------------------------------------------------------------------------------------------------------------------------------------------------------------------------------------------------------------------------------------------------------------------------------------------------------------------------------------------------------------------------------------------DIVAGLEHLHELGIIHRDLKPQNVLIVKQQSICSKLSDMGISKRLPANVSSLGHRATGC--GSSGWQAPEQLLHGRQTRAIDLFSLGCVLFFCVTGGRHPFGDSLERDVNIVNNKMNLLLVDNIPEVVDLISQLLNPNPGLRPKASEVLQHPLFWSPEMRLSFLRDTSDRIELEDRE--TDLLKALESTAQIALGLKWNEKLEPIFIANIGRYRRYKYDSVRDLLRVMRNKLNHYRELPKEIQELVGSIPVGFDDYFTRRFPKLLIEVYKVISCFCRQEECFQKYFKSH--\n>tr|A0A0V0IVF1|A0A0V0IVF1_SOLCH/218-714 [subseq from] Putative serine/threonine-protein kinase/endoribonuclease IRE1a-like OS=Solanum chacoense OX=4108 PE=4 SV=1\n-------------------------------------------------------------------------------------------------------------------------------------------------------------------------------------------------------------------------------------------------------------------------------------------------------------------------------------------------------------------------------------------------------QLGNPHSPNVPSKRKKSRKSGKNGSNGIKSDKDT--SSGIGLKYADVDADNKLLLNFLQPSICTKGGRSIGKLFVSSTEIAKGSNGTVVFEGIYEGRAVAVKRLVRAHHDIAFKEIQNLIASDRHPNIVRWYGVEQDQDFVYLALERCICSLSDLIqiYADTSENAYPNQNMDGESSKHRVYLDNLKGIildtDLMNENGCPSPLLLKLMRDVVSGLVHLHDLGIIHRDLKPQNVLITKEKFLCAKLSDMGISKRLIGDMSSLGHHPTGY--GSSGWQAPEQLLHGRQTRAIDMFSLGSVLFFCMTGGRHPFGSPLERDINITKNKVDLFLSEHIPEAVDLFSRLLDPNAELRPKAVKVLAHPFFWTAELRLSFLRDSSDRVELEDRETSSDLLKALEGTAPVALGGKWDEKMEPPFIKNIGHYRRYRFDSIRDLLRVMRNKLNHYRELPTEIQEILGTVPEGFDGYFRRRFPQLLIEVYKVMSEYCKDEACFQKYFTSSV-\n>tr|A0A0K9PS84|A0A0K9PS84_ZOSMR/370-862 [subseq from] Serine/threonine-protein kinase/endoribonuclease IRE1b OS=Zostera marina OX=29655 GN=ZOSMA_189G00380 PE=4 SV=1\n----------------------------------------------------------------------------------------------------------------------------------------------------------------------------------------------------------------------------------------------------------------------------------------------------------------------------------------------------------------------------------------------VYTMMRNWIRFDEQsnnYPVKKQNGVVKKRKARKGTVKNNINITNSDEVVSDELRNAVDRNGRELMMNILGRkGQGSGDGRRVGKLFISNREIAKGSNGTVVFEGIYDGRQVAVKRLVRSHHDVASKEIQNLIASDQHPNIVRWFGVEFDADFVYIALERCACSMNDLIEYYTETNESAITAK-ILD----------VDVELWNENGRPSFQMLKLMRDIIVGVAHLHDLGIIHRDLKPQNVLINTSSSLSAKLSDMGISKRLPEQMSSLSHHATG--NGSSGWQSPEQLLNGRQTRAVDLFSIGCVLFFCMTKGRHPFGNKFERDSNIINNRVDLFLIEDIPEAVHLFSNLLNSDPNLRLTAVQVLQHPLFWDSENRLSFLRDASDRIDVEDKNSESELVSAIENIATITFGGKWGDKLDALLLTDVGRYRKYRFESTCDLLRVIRNKLSHYRQLSNQLQQIIGPFPQGFDDYFSRKFPKLFIEVYIVINKYCRDDELFKRYFKT---\n>tr|A0A2P5WKX9|A0A2P5WKX9_GOSBA/92-370 [subseq from] Uncharacterized protein OS=Gossypium barbadense OX=3634 GN=GOBAR_AA28959 PE=3 SV=1\n----------------------------------------------------------------------------------------------------------------------------------NTSGPNSDYVRRTPYIAEDgGITLGVKKTSIYLVDANSGRIVQTYRSDDPPSTLDIQNDAGETVRWTKDADALVESGPFNSTTVKQFVYIMRTDYVLQYYSPnSAEVLWNVAFSKIDAEFRCQGSEEKLSADYMHDFELQLPCQK--RPVVIQVRDHKLLESLPVFGWLDGIIPLPSSNQNP-RLPPADVFPLALPSDKP---WLALPASEMENPLMLDTANTNITTR---FDIAGFsIQPFIAFFATLLTIIVFAFYLLKRGKGSKQDQ--EVKLqSVPKKKKPKRVGN---------------------------------------------------------------------------------------------------------------------------------------------------------------------------------------------------------------------------------------------------------------------------------------------------------------------------------------------------------------------------------------------------------------------------------------------------------------------------------------\n>tr|A0A2P5WKX9|A0A2P5WKX9_GOSBA/375-573 [subseq from] Uncharacterized protein OS=Gossypium barbadense OX=3634 GN=GOBAR_AA28959 PE=3 SV=1\n---------------------------------------------------------------------------------------------------------------------------------------------------------------------------------------------------------------------------------------------------------------------------------------------------------------------------------------------------------------------------------------------------------------------------------------------------------------------GRVDGRRIGKLLVSNKEIAKGSNGTIVLEGIYDGRPVAVKRLVQTHHDVALKEIQNLIASDQHPNIVRWYGVEFDQDFVYLSLERCTCSLNDLIYVCSESFQNQAIvkdeDSKfFNecNVRLHSVMENNKVIELWKSNGHPSAHLLKLLRDIVSGLAHLHELGIIHRDLKPQNVLIIKEKSLCAKLSDMGISKRLTGDV--------------------------------------------------------------------------------------------------------------------------------------------------------------------------------------------------------------------------------------------------\n>tr|A0A2P5WKX9|A0A2P5WKX9_GOSBA/583-749 [subseq from] Uncharacterized protein OS=Gossypium barbadense OX=3634 GN=GOBAR_AA28959 PE=3 SV=1\n-----------------------------------------------------------------------------------------------------------------------------------------------------------------------------------------------------------------------------------------------------------------------------------------------------------------------------------------------------------------------------------------------------------------------------------------------------------------------------------------------------------------------------------------------------------------------------------------------------------------------------------------------------------------------------------------------------------------------------ERDVNIVNDRKDLFLIESIPEAMDLFSHLLDPNPEL-PKAQDVLHHPLFWSSEMRLSFLREASDRVQLEDRKSESEVLNELESIAAVALDGKWDEKLEPAFLNNIGHYRRYKFDSVRDLLRVIRNKQNHYREIPQDILELLGPLPEGFDGYFSSRFPKLLIEVYKGLL------------------\n>tr|A0A6V7NJX2|A0A6V7NJX2_ANACO/465-972 [subseq from] Non-specific serine/threonine protein kinase OS=Ananas comosus var. bracteatus OX=296719 GN=CB5_LOCUS2081 PE=4 SV=1\n----------------------------------------------------------------------------------------------------------------------------------------------------------------------------------------------------------------------------------------------------------------------------------------------------------------------------------------------------------------------------------WFVIPSIFIFSvLHYLKIREQVKqIKQSTVFR-QSGVPKKRKTRKNGAIVvSSSDKENSESERGKEI---QSNEKYPfMSHMQSI--DAGNGRWVGKLFVSNTEIGRGSNGTVVFEGFYDGRPVAVKRLLCAHNDVARKEIENLIASDQHPNIVRLYGVEQDLDFIYISLERCSCSLADLIqHCSKSSTESPASNSEIESnVQLNYLKGIEREMELWRQDGLPSTQLLKLIRDVISGLAHLHELGIIHRDLKPQNVLICSDGIIKAKLSDMGISKRLQADMSSLSRHATGY--GSSGWQAPEQLRHGRQTRAVDLFSLGCILFYCITKGRHPFGDYFERDMNILNNRLDLFVVDYIPEAVHLLSQLLDPDPERRPRAAEVLCHPLFWSSEMRLSFLRETSDRIDKANE---TDLLNALENVAPSAFGGKWGEKLDAALIADMGRYRKYNFESLRDLLRLIRNKSSHYRELPTELQENIGSFPEGFDRYFSSRFPRLLIEVYKVMCTYCREEDSFSKYFE----\n>tr|A0A6P5FIE1|A0A6P5FIE1_ANACO/466-972 [subseq from] Non-specific serine/threonine protein kinase OS=Ananas comosus OX=4615 GN=LOC109715209 PE=4 SV=1\n-----------------------------------------------------------------------------------------------------------------------------------------------------------------------------------------------------------------------------------------------------------------------------------------------------------------------------------------------------------------------------------FVIPSVFIFSvLHYLKIREQVKQSKQSTVFRQSGAPKKRKTRKNGAIVvSSSDKENSESERGQEI---QSNEKYPFMShMRSI--DAGNGRWVGKLFVSNTEIGRGSNGTVVFEGFYDGRPVAVKRLLCAHNDVARKEIENLIASDQHPNIVRLYGVEQDLDFIYISLERCSCSLADLIqHCSKSSTESPASNSEIEsSVQLNYLKGIEREMELWRRDGLPSAQLLKLIRDVISGLAHLHELGIIHRDLKPQNVLICSDGIIKAKLSDMGISKRLQADMSSLSRHATGY--GSSGWQAPEQLRHGRQTRAVDLFSLGCILFYCITKGRHPFGDYFERDMNILNNRLDLFVVDYIPEAVHLLSQLLDPDPERRPRAAEVLCHPLFWSSEMRLSFLRETSDRIDKANE---TDLLNALENVAPSAFGGKWGEKLDAALIADMGRYRKYNFESLRDLLRLIRNKSSHYRELPTELQEKIGSFPEGFDQYFSSRFPRLLIEVYKVMCTYCREEDSFSKYFE----\n>tr|A0A7J7MHJ3|A0A7J7MHJ3_9MAGN/431-949 [subseq from] Uncharacterized protein OS=Kingdonia uniflora OX=39325 GN=GIB67_026777 PE=4 SV=1\n---------------------------------------------------------------------------------------------------------------------------------------------------------------------------------------------------------------------------------------------------------------------------------------------------------------------------------------------------------------------------------FGLLVLL--IILIFVLLLRHWFSTKAHDSRRENVVVSKRKKTRKLGKNKIGVRTDkiDESISLKVGESTNGDVMKPWSNIAEPI--NAVEGRVIGKLFVSTTEIAKGSSGTVVLEGIYNGRPVAVKRIVKVHLDVALKEIQNLIASDQHQNVVRWYGSESDSDFLYLSLERCTCSLSDLIQIcSNSCWNSRFNDNkceePVneYNVRLDLLKGINKDVVLWKANGYPSPQLLKVMRDVVSGLVHLHELGIIHRDLKPHNVLINKDKILCAKLSDMGISKRLLEDMSSFSHHATGY--GSSGWQAPEQLLHGRQTRAVDLFSLGCVLFFCITGGKHPFGDRLERDINIVKNYKDLFMVEHIPEAWDLISDLLDPDPEIRPKAFIVLQHPLFWNSEMRLSFLRDASDRVELEDREIESALLKALENVALVALGGKWDEKMEATFITNIGHYRRYKFDSVRDLLRVIRNKLNHYRELPKEIQELLGPVSDGFDGYFAMRFPRLLTEVYKVIYKHCGEEECFWKYFKSN--\n>tr|A0A5A7SMD5|A0A5A7SMD5_CUCME/39-779 [subseq from] Serine/threonine-protein kinase/endoribonuclease IRE1a-like isoform X3 OS=Cucumis melo var. makuwa OX=1194695 GN=E6C27_scaffold253G00960 PE=4 SV=1\n-----------------------------------------------------------------------------------------------------------------------------------------EVVRNTPYIFEDGaVMTGSRKTTVFEVDLVTGELIRNHM-SKFLSSE-LSNEEP-GSYKSKQnmdIKDLMQSSMMN--PVEPRLYITRTDYSLKSsFSNSEEASWSLNVAEIGATLLCPDVENPIEGIPWTLQnNNSFGIDFAMPLS-CQSKALVFRDRSHFLSGPSGYKRLPSEAHNSNNISLVSAsgsflpSQLTVGKhiNTGSEKfMLTGPVNNTSYRVVplpsMKINESNIIQEQKMGTLPGAFGLFFVFLLTML--VGLMKYGRTLAVKVKQSFLKEQSsLGTSNSRviSSKKNKPRKSKKSGSSGkrevSISSEIEDML-LQREDNLNNGFHdnNLTNIAGSGRRVGKLWVTNKEIATGSNGTIILEGIYEGRPVAVKRLVKTHHDIGSKEVQNLIVSDRHPNIVRWYGMDSDQDFVYLSLERCTCSLYDLIKIYSDLpmnsmlgLDQDTGRMDEYNIHLESIKVAMPNLKLWNENGRPSSVLLKLMRDIVAGLEHLHELGIIHRDLKPQNVLIVKQQSICSKLSDMGISKRLPANVSSLGHRATGC--GSSGWQAPEQLLHGRQTRAIDLFSLGCVLFFCVTGGRHPFGDSLERDVNIVNNKMNLLLVDNIPEVVDLISQLLNPNPGLRPKASEVLQHPLFWSPEMRLSFLRDTSDRIELEDRE--TDLLKALESTAQIALGLKWNEKLEPIFIANIGRYRRYKYDSVRDLLRVMRNKLNHYRELPKEIQELVGSIPVGFDDYFTRR-------------------------------\n>tr|A0A2I0WTK2|A0A2I0WTK2_9ASPA/431-962 [subseq from] Serine/threonine-protein kinase/endoribonuclease IRE1a OS=Dendrobium catenatum OX=906689 GN=IRE1A PE=4 SV=1\n--------------------------------------------------------------------------------------------------------------------------------------------------------------------------------------------------------------------------------------------------------------------------------------------------------------------------------------------------------------------------TGLFLIFIALPIVLMF--VMYFWKRKEPTKSDRKLINRMkPSLAPKKKKARKAVNVKssSVATNHDSIIASGkhyaetNEHSSIQNSDSNLMNLLRG--NGVGEGRCVGKLFVSNTVIGRGSNGTVVFEGVYDGRAVAVKRLLRAHHDIAFKEIQNLIASDRHPNIVRWYGVEQDLDFVYISLERCISSLSDLIQLDTDC-PSPtnsgdyMNSSytKEHKIILPTIKGVGRDIQLWRSNGLPSPQLLKLMRDLVSGVAHLHELGIIHRDLKPQNVLISDGKILTAKVSDMGISKRLLDDMSSLSHHATG--HGSSGWRAPEQLRRGRQTRAVDLFSLGCILFFCITKGEHPFGKYYERDGNIMNNRVDLFLVDHIPEAVDLLLKLLNSEPTMRPNAVEALHHPFFWSSEMRLSFLRDISDRIELEDRENESELLKELENVGATAFGGKWGEKLDAAFINDMGRYRKYNFGCLRDLLRVIRNKLNHYRELSKELKEILGPVPEGFDQYFSTRFPKLLIEVYKVVCLYCKEEDSFRKYFDS---\n>tr|A0A7I8K2F9|A0A7I8K2F9_SPIIN/10-441 [subseq from] Hypothetical protein OS=Spirodela intermedia OX=51605 GN=SI8410_02002569 PE=4 SV=1\n-----------------------------------------------------------------------------------------------------------------------------------------------------------------------------------------------------------------------------------------------------------------------------------------------------------------------------------------------------------------------------------------------------------------------------------------------------------------------FEGRRIGKLFLSNIEIAKGSNGTVVLEGVYGGRPVAVKRLVRAHHDVAFKEIENLIASDQHSNIVRWFGVEYDTDFVYIALERCTCSLNDLILVcsDSSVPASPYQTQIQNQKTEYKISLKGiDGvVELWKPDGCPTPQLLKIMRDVVSGLAHLHELGIIHRDIKPQNVLITNNRCLSAKLSDMGISKRLPQDMSSLGHHATG--SGSSGWQAPEQLLHGRQTRAVDLFSLGCVLFFCITKGRHPFGSHYERDSNVINNRVDLFLVEHIPEAVHLFSILLDRDPEKRPRAAEVLQHPLFWSPEMRLSFLRDTSDRVELEERESDSQLLRALESIGQAAFGGRWGNKLEAPFIMDISRYRRYRFESTRDLLRVIRNKLNHYMELPRALQELLGSVPDGFDKYFSTRFPRLLMEVYKVMYWHCRDDDSFRKYFKST--\n>tr|A0A6V7NJJ6|A0A6V7NJJ6_ANACO/462-968 [subseq from] Non-specific serine/threonine protein kinase OS=Ananas comosus var. bracteatus OX=296719 GN=CB5_LOCUS1992 PE=4 SV=1\n-----------------------------------------------------------------------------------------------------------------------------------------------------------------------------------------------------------------------------------------------------------------------------------------------------------------------------------------------------------------------------------FVIPSVFIFSvLHYLKIREQVKQSKQSTVFRQSGVPKKRKTRKNGAIVvSSSDKENSESERGQEI---QSNEKYPFMShMRSI--DAGNGRWVGKLFVSNTEIGRGSNGTVVFEGFYDGRPVAVKRLLCAHNDVARKEIENLIASDQHPNIVRLYGVEQDLDFIYISLERCSCSLADLIqHCSKSSTESPASNSEIEsSVQLNYLKGIEREMELWRRDGLPSAQLLKLIRDVISGLAHLHELGIIHRDLKPQNVLICSDGIIKAKLSDMGISKRLQADMSSLSRHATGY--GSSGWQAPEQLRHGRQTRAVDLFSLGCILFYCITKGRHPFGDYFERDMNILNNRLDLFVVDYIPEAVHLLSQLLDPDPERRPRAAEVLCHPLFWSSEMRLSFLRETSDRIDKANE---TDLLNALENVAPSAFGGKWGEKLDAALIADMGRYRKYNFESLRDLLRLIRNKSSHYRELPTELQEKIGSFPEGFDQYFSSRFPRLLIEVYKVMCMYCREEDSFSKYFE----\n>tr|S8DN01|S8DN01_9LAMI/5-257 [subseq from] Non-specific serine/threonine protein kinase (Fragment) OS=Genlisea aurea OX=192259 GN=M569_13708 PE=4 SV=1\n---------------------------------------------------------------------------WSFSTGTEIYSSYQSPVE----ANETSSGIDSHYFIDCGDDWELYVHSGLGKLKLTK--TLEEYIASTPQIAeNGEVVLGSRKTTTFLVDARTGRVIHTYHMAD--STSVLRGNGLED--------VYRGE--RYSRDDM-SLYITRTDYTLTSLSSrSEKVLWNLTVAELGAAVlcrDVDESIDVESGgnLSPSDLPYNMPLPCQSRALVYRFRNQdKLAALsFPNGEALyEEKMLQPSssSDALPPQPHAGKVvDLLTLPGNRSKSESVA-------------------------------------------------------------------------------------------------------------------------------------------------------------------------------------------------------------------------------------------------------------------------------------------------------------------------------------------------------------------------------------------------------------------------------------------------------------------------------------------------------------------------------------------------------------------------\n>tr|S8DN01|S8DN01_9LAMI/325-763 [subseq from] Non-specific serine/threonine protein kinase (Fragment) OS=Genlisea aurea OX=192259 GN=M569_13708 PE=4 SV=1\n----------------------------------------------------------------------------------------------------------------------------------------------------------------------------------------------------------------------------------------------------------------------------------------------------------------------------------------------------------------------------------------------------------------------------------------------------------------------GGGGRSIGKLFVSDKEIARGSNGTVVFEGAHEGRPAAVKRLVRACNDIATKEIQNLILSDRHPNIVRWYGVEQDQDFVYLALERCACSLNDLVVSKSSS-RNPASSSgrqrcySESSAEfeiVHLEFMNGfmQEFELWNRDGSPRPLLFKLMRDVICGVAHLHELGIIHRDLKPQNVLITDERSLSAKLSDMGISKRLIGDVTSSTCHATGR--GTSGWQAPEQLLHERQTRAVDLFSLGCLLFFCITGGEHPFGNALERDINISKNKFDLFLVEHIPEAADIISRLLNPVACERPSAGEVLRHPLFWNAETRLLFLRDCSDRLELEDmaKTAGSDLLKSLESIAPVALGggGRWSDRMEAAFLDNVRRYRKYRFDSVRDLLRVIRNKMNHYGELPPEIQNIIGGFPEGFDAYFGSRFPGLLIHVYKVMFGYCCEEEGFLRY------\n>tr|A0A2G9I0W7|A0A2G9I0W7_9LAMI/20-493 [subseq from] MEKK OS=Handroanthus impetiginosus OX=429701 GN=CDL12_03878 PE=4 SV=1\n----------------------------------------------------------------------------------------------------------------------------------------------------------------------------------------------------------------------------------------------------------------------------------------------------------------------------------------------------------------------------------------------------------------------KRKKSRKTGKGSI----NNGRQDKEENEVQHTHNESDNN-FRLNLNQPISDGRTFGKLVVSNKEIAKGSNGTMVLEGIYEGRPVAVKRLVRVYNDIAFKEIQNLIVSDCHPNIVRWYEVEQDQDFVYLALERCACSLNDLIImqhlkssANPCLVDAGVTAESM--ICFGSMTGFMQDVELWDSDGCPSRLLLKLMRDVISGVAHLHELGIIHRDLKPQNVLIISERTLCAKLSDMGISKRLVGDMSSLSNHATG--AGSSGWQAPEQLLHGRQTRAVDLFSLGCVLFYCITGGRHPFGNRLERDFNIAKNKVDLFLVEHIPEAVDLLSRLLDPNPEMRPKATDVLCHPLFWSSETRLSFLRDTSDRVELEDREIGSDLLKSLEGTAPVALGAKWNEKMEPSFLNNIERYRRYKFDSVRDLLRVMRNKLNHFRELPAEIQEIMGPVPEGFDKYFRSRFPKLLIEVYKVMIKYCSSEECFSKYF-----\n>tr|A0A5P1EY53|A0A5P1EY53_ASPOF/221-746 [subseq from] Uncharacterized protein OS=Asparagus officinalis OX=4686 GN=A4U43_C04F4270 PE=4 SV=1\n--------------------------------------------------------------------------------------------------------------------------------------------------------------------------------------------------------------------------------------------------------------------------------------------------------------------------------------------------------------------------YGILLLV-AVTLS-FIILVLLLLKLKRAVRhdVQMNDLKGKQSISPKKRKARRAGGVKnnVIVSNSNNVISSLESDTNgHTHAEKYWSQLFNRkvTAESPLDGRWVGKLFVSNSEIGRGSNGTVVLEGVYDGRRVAVKRLLCAHHDVALKEIQNLIVSDRHPNIVRLYGVEQDLDFVYISLELCSCSLSDLIQscADSSMHPTDCGDQTIVSKKEHCGKSTNKDLELWRENGFPSSQLLKVMRDVVAGLAHLHELGIIHRDMKPQNVLISTDGLLNAKVSDMGISKRLLEDMSSLTHHATGC--GSSGWQAPEQLLCGRQTRAVDLFSLGCILFFCITKGRHPFGTHIERDSNIVNNRIDLFLVDHMPEAWDLLSRLLNHDPNLRPSAAEVLHHPFFWNSEMRLTFLRDTSDRVELKDREGGSQLLKALENVASEAFGGKWGDKLDVAFITDMGRYRKYKFECTRDLLRVIRNKLNHYRELPEKLQAILGPVPEGFDSYFSSRFPKLLIEVYKVVHRYCREEDSFSKYFP----\n>tr|A0A830DJ38|A0A830DJ38_9LAMI/9-487 [subseq from] Serine/threonine-protein kinase/endoribonuclease ire1a OS=Phtheirospermum japonicum OX=374723 GN=PHJA_002819600 PE=4 SV=1\n----------------------------------------------------------------------------------------------------------------------------------------------------------------------------------------------------------------------------------------------------------------------------------------------------------------------------------------------------------------------------------------------------------------------KRKKSRKTGKGGSNNGKRDK--DENEVQHTHKESDSNFWLNLNQPISCSPDGRTIGKLVVSNEEIAKGSNGTIVLEGFYESRPVAVKRLVRAYNDIALKEIQNLIMSDRHPNIVRWYGVEQDQDFVYLALERCACSLNDLIlmhfdFSANLTVDKNLDAevAAESSIRLGSVKLFMQDIELWNPDGYPSPLLLKLMRDVISGIAHLHELGIVHRDLKPQNVLIIIEKPLCAKLSDMGISKRLVGDMSSLSNHSTGC--GSSGWQAPEQLLHGRQTRAVDLFSLGCVLFYCLTGGRHPFGGRLERDVNIVKSKIDLFLVEHIPEAVDLLLQLLDSNAEMRPRALEVLCHPLFWSAEMRLSFLRDTSDRVELEDRETDSDLLKSLESIAPVALGAKWNEKMDPSLLNNIGRYRRYKYDSVRDLLRVVRNKLNHYRELPAETQEVIGPVPEGFDRYFTSQFPKLLIEVYKVMKIHCSVEDCFSKYF-----\n>tr|A0A804KMC5|A0A804KMC5_MUSAM/483-966 [subseq from] Uncharacterized protein OS=Musa acuminata subsp. malaccensis OX=214687 PE=4 SV=1\n-------------------------------------------------------------------------------------------------------------------------------------------------------------------------------------------------------------------------------------------------------------------------------------------------------------------------------------------------------------------------------------------------------------------VLAKKRKSRKAPNMKnvAISGNHDShLLSMreNTKTNGHNQN----GSSFMKLNDD-SDGRWIGRLFVSNSEIGHGSNGTVVFEGFYDARPVAVKRLLRAHHDVACKEIQNLIASDRHPNIVRWYGVEQDLDFVYISLERCICSLSDLIHICsdssySVSVENPISDSSIeHKFQLGMVKNIGKDVNLWRPNGLPSIQLLKLMRDIVSGVAHLHELGIIHRDLKPQNVLISNDRYLYAKLSDMGISKRLLEDMSSLSCNATGY--GSSGWQAPEQILHERQTRAVDLFSLGCILFFCITKGKHPFGKFFERDANIINNCMDLFLVDHIPEAEHLLCQLLQPDPKMRPNAVEVLHQPLFWSSETRLSFLRDVSDRVELEDR--GSDILKALENIAPLAFGGKWDEKLDAAFITDMGRYRKYRFNCVRDLLRVIRNKLNHYRELPKELQETLGPVPEGFDMYFRSLFPKLLIEVYKVVCRYCKEEDSLGKYFRSS--\n>tr|A0A2G2XG01|A0A2G2XG01_CAPBA/61-198 [subseq from] Serine/threonine-protein kinase/endoribonuclease IRE1b OS=Capsicum baccatum OX=33114 GN=CQW23_04904 PE=4 SV=1\n-----------------------------------------------------TALFAELDGTVSLREQNSLNTMkpplWSFSSGPSIYSSYQAPV-NYNNSSEVLSDIGSGYFIDCGRgdDWELYAHN-RLGK-LKLMKSIDEYISSTPQIAEDgGIVLGSKRTTAFLVDAKTGRLIQTYNIPD--SRATQDNDP--------------------------------------------------------------------------------------------------------------------------------------------------------------------------------------------------------------------------------------------------------------------------------------------------------------------------------------------------------------------------------------------------------------------------------------------------------------------------------------------------------------------------------------------------------------------------------------------------------------------------------------------------------------------------------------------------------------------------\n>tr|A0A2G2XG01|A0A2G2XG01_CAPBA/397-858 [subseq from] Serine/threonine-protein kinase/endoribonuclease IRE1b OS=Capsicum baccatum OX=33114 GN=CQW23_04904 PE=4 SV=1\n------------------------------------------------------------------------------------------------------------------------------------------------------------------------------------------------------------------------------------------------------------------------------------------------------------------------------------------------------------------------------------------------------RQLGNPHSLNVPSKRKKSRKSGKNGSNGVKSDKDTSSGIG-LQYVDVGADNKLLLNIFEP-SICTKGGRSIGKLFVSSTEIAKGSNGTVVFEGIYEGRAVAVKRLVRVHHDIAFKEIQNLIASDRHPNIVRWYGVEQDQDFVYLALERCTCSLSDLIqiYADTSENVNLDGESMKHRIHLDNLKGIILDTDLLKKNGCPSPLFLKLMRDVVSGLVHLHDLGIIHRDLKPQNVLITKERSLCAKLSDMGISKRLIG-------NMSSLGYGSSGWQAPEQLLHGRQTRAVDMFSLGSVLFFCVTGGSHPFGNPLERDINITKNKVDLFLAEHIPEAVNLFSRLLAPNAELryvqctrlllnsrfflgvkRPKAVEVLAHPFFWTAEMRLSFLRDSSDRVELEDRETFSALLTALEGTSPVALGGKWDEKMEPPFLKNIGHYRRYRFDSVRDLLRVMRNKLNHYRELPTEIQK-----------------------------------------------\n>tr|A0A2G2XG01|A0A2G2XG01_CAPBA/877-925 [subseq from] Serine/threonine-protein kinase/endoribonuclease IRE1b OS=Capsicum baccatum OX=33114 GN=CQW23_04904 PE=4 SV=1\n--------------------------------------------------------------------------------------------------------------------------------------------------------------------------------------------------------------------------------------------------------------------------------------------------------------------------------------------------------------------------------------------------------------------------------------------------------------------------------------------------------------------------------------------------------------------------------------------------------------------------------------------------------------------------------------------------------------------------------------------------------------------------------------------------------------------------------------------------------------------SFQKILGTVPEGFDGYFRSRFPQLLIEVYKVMSEHCKDEDCFRKYFTSS--\n>tr|A0A804KMC4|A0A804KMC4_MUSAM/458-941 [subseq from] Uncharacterized protein OS=Musa acuminata subsp. malaccensis OX=214687 PE=4 SV=1\n-------------------------------------------------------------------------------------------------------------------------------------------------------------------------------------------------------------------------------------------------------------------------------------------------------------------------------------------------------------------------------------------------------------------VLAKKRKSRKAPNMKnvAISGNHDShLLSMreNTKTNGHNQN----GSSFMKLNDD-SDGRWIGRLFVSNSEIGHGSNGTVVFEGFYDARPVAVKRLLRAHHDVACKEIQNLIASDRHPNIVRWYGVEQDLDFVYISLERCICSLSDLIHICsdssySVSVENPISDSSIeHKFQLGMVKNIGKDVNLWRPNGLPSIQLLKLMRDIVSGVAHLHELGIIHRDLKPQNVLISNDRYLYAKLSDMGISKRLLEDMSSLSCNATGY--GSSGWQAPEQILHERQTRAVDLFSLGCILFFCITKGKHPFGKFFERDANIINNCMDLFLVDHIPEAEHLLCQLLQPDPKMRPNAVEVLHQPLFWSSETRLSFLRDVSDRVELEDR--GSDILKALENIAPLAFGGKWDEKLDAAFITDMGRYRKYRFNCVRDLLRVIRNKLNHYRELPKELQETLGPVPEGFDMYFRSLFPKLLIEVYKVVCRYCKEEDSLGKYFRSS--\n>tr|A0A5D2RL10|A0A5D2RL10_GOSTO/49-241 [subseq from] Non-specific serine/threonine protein kinase OS=Gossypium tomentosum OX=34277 GN=ES332_A02G213900v1 PE=4 SV=1\n------------------------------------------------------ELAARTDGTIVLRTINSKRVIWSFASGSPIYSSYQAPPTLDNGNEAASRPI-TAFFIDCGDDWELYAHATHSNK-MKLPVTVEEFVKHMLHVSEEgAITVGSKRTTVYVVDAMTGKLLHVYRSPD--SPSALEPDKEGTPLSDNGNgnKELLNSA--ASSIAQRRFHITRTDYTLQSFHPNSDkVSWSLMVSEIGAALL--------------------------------------------------------------------------------------------------------------------------------------------------------------------------------------------------------------------------------------------------------------------------------------------------------------------------------------------------------------------------------------------------------------------------------------------------------------------------------------------------------------------------------------------------------------------------------------------------------------------------------------------------------------\n>tr|A0A5D2RL10|A0A5D2RL10_GOSTO/384-878 [subseq from] Non-specific serine/threonine protein kinase OS=Gossypium tomentosum OX=34277 GN=ES332_A02G213900v1 PE=4 SV=1\n---------------------------------------------------------------------------------------------------------------------------------------------------------------------------------------------------------------------------------------------------------------------------------------------------------------------------------------------------------------------------SKYPVVFSFIFFIILVGFVInhVLLAKRLSALKDQPVANINIGSSNRKKSRRSGKINGSIEKKDQHTSSGSEDefsPVGADNEKLL-D-LNKLV-GSFDGRRIGKLIVLSKEIAKGSNGTIVLEGFYEGRAVAVKRLVQAHHDVAFKEIQNLIVLTS----IRI-------------------LLDD-TPGNSVLSKDPATRAMVeHKIHLDLVKGAMQDLNLWKANGHPSPLFLKLMRDMVSGLAHLHDLGIIHRDIKPQNVLIIKEKTVCAKLSDMGISKRLLEDRSSLGHHATGC--GSSGWQAPEQLLLGRQTRAVDLFSLGCVLFFCITRGKHPFGNHIERDINVVNNRVNLFLVEHIPEAVDLISCLLNPEPELRPSALEVLRHPLFWSCEMKLFFLQETSDRVELEDRKVDSDILKALESVAPMALGGKWNEKMEHAFIANIGYYRRYKFDSVRDLLRVMRNKSHHYRELPIEIQELVGSVPEGFYGYFASRFPRLFIEVYKVVSSRCREEECFQKY------\n>tr|A0A804II19|A0A804II19_MUSAM/474-988 [subseq from] Uncharacterized protein OS=Musa acuminata subsp. malaccensis OX=214687 PE=4 SV=1\n------------------------------------------------------------------------------------------------------------------------------------------------------------------------------------------------------------------------------------------------------------------------------------------------------------------------------------------------------------------------------------------IFAFCYFGLRKLFKHDKKYndMKEKQSVIPKKRKSRKSGNLKNAtiSvSHDRHTLSMKENAETNGHNQIQVNGSYSFIPDGDSDGRWVGRLFVTNIKIGHGSNGTVVFEGFYGGRPVAVKRLLRAHHDVAFKEIQNLIASDRHPNIVRWYGVEQDLDFVYISLERCICSLSDLICIcsdsSshSVSVENQTSNSVIEdKVQLGLAKGIRKDVNLWRLNGLPSRQLLKIMRDVVSGLAHLHELGIIHRDLKPQNVLISNDRYLNAKLSDMGISKRLLEDMSSLSRNATGY--GSSGWQAPEQLLHGRQTRAVDLFSLGCILFFCITKGKHPFGNHFERDANIINNRMDLFLVDHIPEAEHLLCQLLQPDPKMRLNAVEVLCHPLFWSSEARLSFLRDVSDRVELEDRENESELLKSLENTAPNAFGGKWDDKLDVAFITDMGRYRKYRFDSIRDLLRVIRNKFNHYRELPKELQETLGPVPQGFDMYFASRFPKLLIEVYKVVYRFCKEEDSLSKYFQ----\n>tr|A0A3S3N900|A0A3S3N900_9MAGN/78-939 [subseq from] Non-specific serine/threonine protein kinase OS=Cinnamomum micranthum f. kanehirae OX=337451 GN=CKAN_01965400 PE=4 SV=1\n------------------------------------------------------AVIASLDGMIYLVERNSGKVRWSFSSGPALSSSYHASlEYSSDSDDEyeledkQGTTDEYDYFIECGDDGNLYEQSRHFGRRKLP-KTIEEYVNSPPHVLNGAITFGHKKLTIFLVDALTGRVLNTFRPQDFQSVIGGRND-EQSLISQQEMGDLFASSSLDITTI-EPLMIMRTDYSLQSVLLISkDPLWNMTVAKINAVSlsQGSENARHSLGYKGNVEM-SLPVVY----PSLDSYLIESELAFPLPNNLleshhkDEVLSLPAPQTQSSLLSLPAPQTQSSSNLKISSENQILPdqLRKSCevkKTCLMEIDDGSKQIvAGvfevtVLSFFYQKIKTVLSLIIVLVSaLCYQRWFKQAKSSDKQPRHLNGKQTVSTKKRKARQKGNYKNIAniNKQDNHVSSESEDPET--N--SLTNANCTKVDEDCDGRWVGKLFVSNKEIAKGSNGTVVFEGIvYddqhpEGIVydlqhpVAVKRLVLAHNDVAFKEIK-ILRESKHSNIVHLYGVERDLDFVYIALERCTCSLNDFIqlYSDASlnLLStgSPISNFrREYKVQLESRVGIDESIDLWGANGYPSSQLLKLMRDVVFGLAHLHELGIIHRDLKPHNVLISSGKSLCAKLADMGISKRLHSGMSSLGHHVTG--NGSSGWQAPEQLLHGRQTRAMDLFSFGCLLFFCITKGRHPFGDYLERDANIVKNQFDFFLVEHLPEAVDLLSHLLEHDPEKRPKAEEVLHHPLFWSSEKRLLFLQDASDRVELADRVGDSDILQALENVAPVALNGNWDEKMEATFIKNIGNYRRYKYDSIRDLLRLIRNKSNHYIDLPQEVQELVGPYPDGCYDYFARRFPKLLIEVYKVIYSYCRDEILFRKIT-----\n>tr|A0A445J3B5|A0A445J3B5_GLYSO/33-747 [subseq from] Serine/threonine-protein kinase/endoribonuclease IRE1a isoform D OS=Glycine soja OX=3848 GN=D0Y65_024691 PE=4 SV=1\n----------------------------------------------------------------------------------------------------------------------------HQLKRIMRISEsIAEYVARTPTFSDDgAVTLGSKRSTLFEVDAKSGSIIKIHAMPDFDNASAPCSDGKQGVtnILNVKNK-DLADPMKLNSPQP-LLKIFRTDYSLKSVGpSSGMVLWTMAVAEFEAVLlCQHTSFDLEDEYASDSSL-NFRMPYPCQE-INQVFRLKKNFRF--EPSLTERLLV---DHENDMLSMP-NSKLMLPSQPNIDRLFNGHDDNMMLPQPpVEITTPGEVYLNRTSEWPTPLPLIL-FTVFLLAFSLIYPLVIeNQDILKDQDSESELKGSPAKKKKTRKSGKKNGTIDTREKHLSPENEDVlTQKDNEREVWKHF-NQGDESVDGRRIGKLFVSNKEIAKGSNGTIVLEGIYECRVVAVKRLVKSHHDVAYKEIQNLIVSDHHPNIVRWHGVEYDSDFVYLALERCTCNLDDLIQIYSDLSENFAFrKdQGFRClIKSQMEMEKYNTQSLWKENGYPSPLLLKLMRDIVSGVVHLHELGMIHRDLKPQNVLIIKERSLCAKLSDMGISKCLLENMSSLGNNATG--GGSSGWQAPEQLVRGRQTRAVDVFSLGCVLFFCITGGRHPFGERIERDINILKNQMDLFLLEFIPEAKDLISCLLNPNPDLRPKATEVLYHPFFWSSEMRLSFLRDTSDRVELENRETNSDLLVTLESVATVALGGKWDERMEPTFIANIGHYRRYNFNSVRDLLRVMRNKLNHYRELPREIQVL----------------------------------------------\n>tr|A0A7I8IFH5|A0A7I8IFH5_SPIIN/10-421 [subseq from] Hypothetical protein OS=Spirodela intermedia OX=51605 GN=SI7747_02002383 PE=4 SV=1\n-----------------------------------------------------------------------------------------------------------------------------------------------------------------------------------------------------------------------------------------------------------------------------------------------------------------------------------------------------------------------------------------------------------------------------------------------------------------------FEGRWIGKLFLSNIEIAKGSNGTVVLEGVYGGRPVAVKRLVRAHHDVAFKEIENLIASDQHSNIVRWFGVEYDTDFVYIALERCTCSLNDLILLCS--------DSSFE--------RHRWGVELWKPDGCPTPQLLKIMRDVVSGLAHLHDLGIIHRDIKPQNVLITNNRCLSAKLSDMGISKRLPQDMSSLGHHATG--SGSSGWQAPEQLLHGRQTRAVDLFSLGCVLFFCITKGRHPFGSHYERDSNVINNRVDLFLVEHIPEAVHLFSILLDRDPEKRPRAAEVLQHPLFWSPEMRLSFLRDTSDRVELEERESDSQLLRALESIGQAAFGGRWGNKLEAPFIMDISRYRRYRFESARDLLRVIRNKLNHYMELPRALQELLGSVPDGFDKYFSTRFPRLLMEVYKVMYWHCRDDDSFRKYFKST--\n>tr|A0A6A4KXE6|A0A6A4KXE6_9ERIC/228-307 [subseq from] Uncharacterized protein (Fragment) OS=Rhododendron williamsianum OX=262921 GN=C3L33_17883 PE=4 SV=1\n--------------------------------------------------------------------------------------------------------------------------------------------------------------------------------------------------------------------------------------------------------------------------------------------------------------------------------------------------------------------------------------------------------------------------------------------------------------------DESVDGCTIGKLFVSNREIAMGSNGTIVLEGTYEGRPVAVKRLVKAYHDVASKEHRNLRVTDSHPNIVRLYGKESDRDFV-------------------------------------------------------------------------------------------------------------------------------------------------------------------------------------------------------------------------------------------------------------------------------------------------------------------------------------------------------------------\n>tr|A0A6A4KXE6|A0A6A4KXE6_9ERIC/308-588 [subseq from] Uncharacterized protein (Fragment) OS=Rhododendron williamsianum OX=262921 GN=C3L33_17883 PE=4 SV=1\n--------------------------------------------------------------------------------------------------------------------------------------------------------------------------------------------------------------------------------------------------------------------------------------------------------------------------------------------------------------------------------------------------------------------------------------------------------------------------------------------------------------------------------------------------------------------------------------------------------------------DMVSGLVHLHXLGMIHRDLKPQNVLIVKEGSLCAKLSDMGISKRLVASL---------QGCGTSGWQAPELLXHGRQTRAIDVFSIGCVLFYCITRGKHPFGGPLERYMNILNGKVKLFLVKHIPEAVDLFDHLLDQKAKLRPKASEVLNHPLFWDSDTRLRFLHDVSDRLKLEERKADSDILKALESVSSLAFGTKWNKKMQSAFLKHIRKYRRYKYDSVCDLLRVVRNQLNHYLELPPEIQKILGPVNEGFESfdgYFRSRYPKLLMEVYKVMHQYCRDEEGFNKYFK----\n>tr|A0A6A4KXE6|A0A6A4KXE6_9ERIC/708-834 [subseq from] Uncharacterized protein (Fragment) OS=Rhododendron williamsianum OX=262921 GN=C3L33_17883 PE=4 SV=1\n-------------------------------------------------------------------------------------------------------------------------------------------------------------------------------------------------------------------------------------------------------------------------------------------------------------------------------------------------------------------------------------------------------------------------------------------------------------------------------------------------------------------------------------------------------------------------------------------------------------------EDVVSGLVHLHKLGMVHRDLKPQNVLILKEGSLCAKLSDMG--------------------CGSSGWQAAEQLlKQQHQTHAVDMFSLGCVLFYCMTAGGHPFGDDpLKRDNNIVKSKADLFLVEDIPEAVDLLSRLLNRDAELRVP---------------------------------------------------------------------------------------------------------------------------------------------------\n>tr|A0A2G5DT96|A0A2G5DT96_AQUCA/188-711 [subseq from] Uncharacterized protein OS=Aquilegia coerulea OX=218851 GN=AQUCO_01500308v1 PE=4 SV=1\n--------------------------------------------------------------------------------------------------------------------------------------------------------------------------------------------------------------------------------------------------------------------------------------------------------------------------------------------------------------------------------AILCCLAILLLWGPWYIVKRQqSSKQLNELKGQKSIA--KRKKTRKVGSSrKSVNnEKKDDIISGEGEDNKeYPKSVKDGHdSGFnLGIpDTCSAKGRMVGTLFVSNIEIAKGSNGTVVLEGMSIGRPVAVKRLVQAHHDVAGKEIQNLILSDQHPNIVRLYGVERDSNFVYLSLERCTCSLYDLIQISS---ESSQPS-DNYNFQLDSAKNILKDVELWKPNGHPSSQLLKIMREVIAGVAHLHELGIIHRDLKPQNILITKEKFLCAKISDMGISKRLVGDNASLGHHPTGY--GSLGWQAPEQILHGRQTRAVDLFSLGCVFFFCITGGKHPFGDrHFEREANIIKhaDQNhvdhnhvDLFMVEHIPEAVDLLSHLLDPKPEARPSTRHVINHPFFWNSETRLSFFRDASDRVELEDRENDSDILKALENVAPTALGGNWDSKMEAVFITNIGRYRRYKFDSMRDLLRVIRNKLNHYRELPKEIQEILGPVPDGFNGYFAGRFPRFLIEVYKVCYKFCKEEEWFGKYFN----\n>tr|A0A445M3W3|A0A445M3W3_GLYSO/49-235 [subseq from] Serine/threonine-protein kinase/endoribonuclease IRE1a isoform B OS=Glycine soja OX=3848 GN=D0Y65_001671 PE=4 SV=1\n------------------------------------------------------ALVAALDGTMYLVDSVSGRVFWSFSTGSPIYHhSYRAPI----NDPEDNNVTG---LIECGDDWELIVHDARFGKtRLSESI--ANYVALTPTeTKEGASIFGSKKDTMFEVDAKTGALVRThYDLDN-ASNVVLSGDdRLQRVTTTKNNELVDPAQL----DSPEfLLKITRSDYVLKSLGKAGIVLWTMNVAEFKARLI--------------------------------------------------------------------------------------------------------------------------------------------------------------------------------------------------------------------------------------------------------------------------------------------------------------------------------------------------------------------------------------------------------------------------------------------------------------------------------------------------------------------------------------------------------------------------------------------------------------------------------------------------------------\n>tr|A0A445M3W3|A0A445M3W3_GLYSO/419-531 [subseq from] Serine/threonine-protein kinase/endoribonuclease IRE1a isoform B OS=Glycine soja OX=3848 GN=D0Y65_001671 PE=4 SV=1\n---------------------------------------------------------------------------------------------------------------------------------------------------------------------------------------------------------------------------------------------------------------------------------------------------------------------------------------------------------------------------------------------------------------------PKKKKARKSVKNNiTIDNRQDKPMSSAEEDK-----LARKETNTDTYTQMQVDGRRIGKLFVSNKEIAKGSNGTIVFEGTYEGRVVAVKRLVKAHHDVAHKEIQNLIASDRHPNIVRW-----------------------------------------------------------------------------------------------------------------------------------------------------------------------------------------------------------------------------------------------------------------------------------------------------------------------------------------------------------------------------\n>tr|A0A445M3W3|A0A445M3W3_GLYSO/532-815 [subseq from] Serine/threonine-protein kinase/endoribonuclease IRE1a isoform B OS=Glycine soja OX=3848 GN=D0Y65_001671 PE=4 SV=1\n--------------------------------------------------------------------------------------------------------------------------------------------------------------------------------------------------------------------------------------------------------------------------------------------------------------------------------------------------------------------------------------------------------------------------------------------------------------------------------------------------------------------------------------------------------------------------------------------------------------------DVVSGLVHLHELGIIHRDLKPQNVLILKEKSLCAKLSDMGISKRLLEDMSSLGHTVTG--CGSSGWQAPEQLVQGRQTRAVDLFSLGCILFFCMTGGRHPFGERLERDFNIVKNQKDLFLVEFIPEADDLISCLLNPNPDLRLTAIEVLHHPLFWSSEMRLSFLRDVSDRVELEDREIDSDLLKALESIAPLALGAKWDEKLDPDFITNIGRYRRYKYDSVRHLLRVMRNKLNHYRELPQEIQELIGPVPEGFNDYFASRFPRLLIEVYKVIYKSCKDDECFQRYF-----\n>tr|A0A7I8IZL0|A0A7I8IZL0_SPIIN/9-437 [subseq from] Hypothetical protein OS=Spirodela intermedia OX=51605 GN=SI7747_07009527 PE=4 SV=1\n----------------------------------------------------------------------------------------------------------------------------------------------------------------------------------------------------------------------------------------------------------------------------------------------------------------------------------------------------------------------------------------------------------------------------------------------------------------------TGDGKWIGKLFLSKTEIAKGSNGTVILEGVYAGRPVAVKRLVQTHHEVAFKEIQNLIASDQHPNIIRWFGVEHDLDFIYLSLERCTCSLNDLIQSYSDSPVSPAltqGSENEYKVWLDLVNRLDKGVELWKPNGCPSSQLLKLMRDVVSGLAHLHELGIIHRDIKPQNVLISADRSLTAKISDMGISKHLPDNMSSLGHHSTA--SGSSGWQAPEQLLNGRQTRAVDLFSLGCVLFFCITKGRHPFGSHFERDSNIMKNNVDLFLVEHNPEAVHLFSLLLSPHPEKRPKAVEVLHHPFFWSCEERLSFLRDASDRVELEDREKESELLEALESSQVAAFGGKWGDKLDAPLIADMGRYRRYRFDCVRDLLRVIRNKLNHYRELPRDLQELLGSVPEGFDYYFKARFPSLLIEVYKVMHRHCQDDPSFQKYF-----\n>tr|A0A7J8WR59|A0A7J8WR59_GOSAI/141-689 [subseq from] Uncharacterized protein OS=Gossypium aridum OX=34290 GN=Goari_018960 PE=4 SV=1\n----------------------------------------------------------------------------------------------------------------------------------------------------------------------------------------------------------------------------------------------------------------------------------------------------------------------------------------------------------------TPRADGKAIFAKYpVVFSFIFFIILVGFVINHVLLAKRLSALKDQPVANINVGSSNRKKSRRSRKINgSIEKKDQHT-SSGSEDefsPVGADN-KKLLDL-NKL-VGSVDGRRIGKLIVLSKEIAKGSNGTIVLEGFYEGRAVAVKRLVQAHHDVAFKEIQNLIVSDQHPNIVRWYGVEYDQDFVYLALERCTCSLDDLIqiYSdtpgNSVLSKDPATRAMVeHKIHLDLVKGAMQDLNLWKANGHPSPLFLKLMsptsssssivvsvhRDMVSGLAHLHDLGIIHRDIKPQNVLIIKEKTVCAKLSDMGISKRLLEDRSSLGHYATGC--GSSGWQAPEQLLLGRQTRAVDLFSLGCVLFFCITRGKHPFGNHLERDINVVNNRVNLFLVEHIPEAVDLISCLLNPEPELRPSALEVLRHPLFWSCEMKLSFLQETSDRVELEDRKVDSDFLKALESVAPMALGGKWNEKMEHAFIANIGYYRRYKFDSVRDLLRVMRNKSHHYRELPIEIQELVGSVPEGFYGYFASRFPRLFIEVYKVVSRRCREEECFQKY------\n>tr|A0A1D1ZKC6|A0A1D1ZKC6_9ARAE/1-415 [subseq from] Serine/threonine-protein kinase/endoribonuclease IRE1 (Fragment) OS=Anthurium amnicola OX=1678845 GN=IRE1_3 PE=4 SV=1\n-----------------------------------------------------------------------------------------------------------------------------------------------------------------------------------------------------------------------------------------------------------------------------------------------------------------------------------------------------------------------------------------------------------------------------------------------------------------------------------------GSNGTVVLEGVYGGRPVAVKRLVRAHHDVAIKEIKNLIASDQHPNIVRWFGVEHDLDFVYIALERCTCSLNDLIqlYSDSSVHERPTETLVQECKTENKVTlkYIDEDIELWKSNGCPSPQLLKIMRDVVSGLAHLHELGIIHRDIKPQNVLISNNRCLSAKLSDMGISKRLPDDMSSLGHHATG--NGSSGWQAPEQLLHGRQTRAVDLFSLGCVLFFCITKGKHPFGCYFERDSNILNNRVDLFLVDHIPESVHLFSLLLDPDPEKRPKAQEVLQHPLFWSSEMRLSFLRDASDRVELEDRENESELLKALESIGAVAFGGKWGDKLDTPFIADMGRYRKYKFDCTRDLLRVIRNKLNHYRELPKELQGLLGSVPEGFDNYFTVRFPKLLIEVYKVMYIHCREDGPFQKYFTSTV-\n>tr|A0A5D3CM22|A0A5D3CM22_CUCME/40-836 [subseq from] Non-specific serine/threonine protein kinase OS=Cucumis melo var. makuwa OX=1194695 GN=E5676_scaffold255G00570 PE=4 SV=1\n--------------------------------------------------KSSTALIAALDGTIHLVDSNSMKIIWSFSSGPPIYSSYQANINHE-HNQENASGVGSSFFFDCGDDWELYIHTEHGKMKLPSTID--EVVRNTPYIFEDGaVMTGSRKTTVFEVDLVTGELIRNHM-SKFLSSE-LSNEEP-GSYKSKQnmdIKDLMQSSMMN--PVEPRLYITRTDYSLKSsFSNSEEASWSLNVAEIGATLLCPDVENPIEGIPWTLQnNNSFGIDFAMPLS-CQSKALVFRDRSHFLSGPSGYKRLPSEAHNsnnislvsasgsflPSQLTVGKhintGsEKFMLPGPVNNTSYRVVPLPSMKINES-NII-----QEQKMGTLPGAFGLFFVFLLTML--VGLMKYGRTLAVKVKQSFLKEQSsLGTSNSRviSSKKNKPRKSKKSGSSGkrevSISSEIEDML-LQREDNLNNGFHdnNLTNIAGSGRRVGKLWVTNKEIATGSNGTIILEGIYEGRPVAVKRLVKTHHDIGSKEVQNLIVSDRHPNIVRWYGMDSDQDFVYLSLERCTCSLYDLIKIYSDLpmnsmlgLDQDTGRMDEYNIHLESIKVAMPNLKLWNENGRPSSVLLKLMRDIVAGLEHLHELGIIHRDLKPQNVLIVKQQSICSKLSDMGISKRLPANVSSLGHRATGC--GSSGWQAPEQLLHGRQTRAIDLFSLGCVLFFCVTGGRHPFGDSLERDVNIVNNKMNLLLVDNIPEVVDLISQLLNPNPGLRPKASEVLQHPLFWSPEMRLSFLRDTSDRIELEDRE--TDLLKALESTAQIALGLKWNEKLEPIFIANIGRSllDRFRWDLMTTLLEGFQN-------------------------------------------------------------\n>tr|A0A2Z6P3L5|A0A2Z6P3L5_TRISU/47-299 [subseq from] Non-specific serine/threonine protein kinase OS=Trifolium subterraneum OX=3900 GN=TSUD_186270 PE=4 SV=1\n------------------------------------------------------ALIAALDGTMYLVasqENGSVRVIWSFSTGSPIYSSYQAPINKERGKKNTSS-APTSGFVECGDDWSLYMHDKILGKmRLSESI--AEFVHRAPIISDDGtAIFGYKEDSLFEVDAKTGSIIQIHaKSDPGNASAPLRDDRLSAkNIISADNKDLV-DPVKLNSSQP-LLMLFRKDYTLKSVNTSSKiVLWNLTVTEFEAVLLcQHTTVDVEDEIPSVSGL-NFAMPYPCQ-EMQNVFRVKKNFLL--ESLITESLLGPFHE----------------------------------------------------------------------------------------------------------------------------------------------------------------------------------------------------------------------------------------------------------------------------------------------------------------------------------------------------------------------------------------------------------------------------------------------------------------------------------------------------------------------------------------------------------------------------------------------------\n>tr|A0A2Z6P3L5|A0A2Z6P3L5_TRISU/369-837 [subseq from] Non-specific serine/threonine protein kinase OS=Trifolium subterraneum OX=3900 GN=TSUD_186270 PE=4 SV=1\n----------------------------------------------------------------------------------------------------------------------------------------------------------------------------------------------------------------------------------------------------------------------------------------------------------------------------------------------------------------NKKSGWSTPLPRILFTVFLLVLGFSLICFLLVKVIKnQDIPKDQNREYELKSSPAKrKKKHKSRKKSDTIHKMENHLYSEDEDALTQKDTNSEEWENFNQVD-EGFDGRKIGKLFVSNEEIAKGSNGTIVLDGRYEGRPVAVKRLVKAHHKVAYKEIQNLIVSDRHPNIVRWHGVEYDQDFIYLALERCTCNLDDLIKGQ---MET----GK----------DNT--QYLWKENGYPSALLLKLMRDIVSGVVHLHDLGIIHRDLKPQNVLINNERSLCAKLSDMGISKLLLENMSSLGHNATG--GGSSGWQAPEQLDQGRQTRAVDMFSLGCILFYCMTRGRHPFGQHLERDINIVKNKKNLCLVQFIPEAEDLISCLLNPDPDLRLKAIEVLHHPFFWSSETRLSFLRDTSDRVELEEKNLSSSLLRALESIATAALGGKWDENMEPAFIANISRYRRYKFNSVRDLLRVMRNKLNHYGELPQEIQVL----------------------------------------------\n>tr|A0A199V9K4|A0A199V9K4_ANACO/352-845 [subseq from] Non-specific serine/threonine protein kinase (Fragment) OS=Ananas comosus OX=4615 GN=ACMD2_22241 PE=4 SV=1\n-----------------------------------------------------------------------------------------------------------------------------------------------------------------------------------------------------------------------------------------------------------------------------------------------------------------------------------------------------------------------------------FVIPSVFIFSvLHYLKIREQVKQSKQSTVFRQSGAPKKRKTRKNGAIVvSSSDKENSESERGQEI---QSNEKYPFMShMRSI--DAGNGRWVGKLFVSNTEIGRGSNGTVVFEGFYDGRPVAVKRLLCAHNDVARKEIENLIASDQHPNIVRLYGVEQDLDFIYISLERCSCSLADLIqHCSKSSTESPASNSEIEsSVQLNYLKGIEREMELWRRDGLPSAQLLKLIRDVISGLAHLHELGIIHRDLKPQNVLICSDGIIKAKLSDMGISKRLQADMSSLSRHATGY--GSSGWQAPEQLRHGRQTRAVDLFSLGCILFYCITKGRHPFGDYFERDMNILNNRLDLFVVDYIPEAVHLLS---------QPRAAEVLCHPLFWSSEMRLSFLRETSDRIDKANE---TDLLNALENVAPSAFGGKWGEKLDAALIADMGRYRKYNFESLRDLLRLIRNKSSHYRELPTELQEKIGSFPEGFDQYFSSRFPRLLIEVYKVMCTYCREEDSFS--------\n>tr|A0A833RCG1|A0A833RCG1_9POAL/427-900 [subseq from] Serine/threonine-protein kinase/endoribonuclease IRE1a OS=Carex littledalei OX=544730 GN=FCM35_KLT20079 PE=4 SV=1\n--------------------------------------------------------------------------------------------------------------------------------------------------------------------------------------------------------------------------------------------------------------------------------------------------------------------------------------------------------------------------------------------------------------------VSKKKKSRKNGV----NRDGTGGMPGTTHDRDSSDGEKLLDSKikeklLANLQNaESSEGKWVGKLFVSSNEIGRGSNGTVVLEGFYDGRPVAVKRLLHAHHDVALKEIKNLIASDQHPNIVRLYGVEQDADFVYISLERCSCSLADLILFSTG--ETSGADFGVR---FSVSGkGMDKDMVLWRENGLPSHQLLKLMRDMVSGLVHLHELGIIHRDLKPHNVLISTEGVIKAKLSDMGISKRLQEDVSSLSHHATGFG--SSGWQAPEQLLHGRQSRSVDLFSLGCILFFCITKGKHPFGDYFERDRNIIKNEFDLFLVDFIPEAVHLFSLLLDPDPVTRPKAIEVLNHPFFWNAELRVSFLRDTSDRIDKANE---LDLINAMESVASVAFGGKWNEKLDPALIADLGRYRKYNFESVRDLLRVIRNKSGHYRELPSELQESLGSLPEGFDRYFATRFPKLLIEVYKVVCTHCREEDSFSKYFRSS--\n>tr|C5X8G2|C5X8G2_SORBI/474-918 [subseq from] Non-specific serine/threonine protein kinase OS=Sorghum bicolor OX=4558 GN=SORBI_3002G299000 PE=4 SV=1\n-----------------------------------------------------------------------------------------------------------------------------------------------------------------------------------------------------------------------------------------------------------------------------------------------------------------------------------------------------------------------------------------------------------------------------------------------------ECNETGGSTEAPMENSAltdALGGRQIGKLYVSNKEIGRGSNGTVVFEGSYDGRQVAVKRLLRSHNDIAEKETQNLIISDRDPNIVRLYGCDHDSDFVYISLERCHCSLADLIQKHSYLSSGESISNNEVSISIKSKIPNVKGidVELWTQDGLPSAHLLKLMRDVVAGLVHLHNLGIIHRDLKPQNVLISAEGTIRAKLSDMGISKHLQDDMTSVSHHGTGIG--SSGWQAPEQLRHGRQTRAMDLFSLGCLIFYCITKGKHPFGEYYERDMNIVNNRFDLFVVDHIPEAVHLISQLLQPNPEIRPTAVYVMHHPLFWSPELRLSFLRDTSDRIEKTS---ETDLINALESIGPVAFGGKWGEKLDAALVTDMGRYRKYNFESIRDLLRYIRNKSGHYRELSEDLKGILGSLPEGFDRYFASRFPKLLIEVYKVLWVHCKDEEAFSKYF-----\n>tr|A0A3L6TEP2|A0A3L6TEP2_PANMI/404-922 [subseq from] Non-specific serine/threonine protein kinase OS=Panicum miliaceum OX=4540 GN=C2845_PM03G06440 PE=4 SV=1\n------------------------------------------------------------------------------------------------------------------------------------------------------------------------------------------------------------------------------------------------------------------------------------------------------------------------------------------------------------------------------FLVIGYLLSLTSAsksCRQFVIQLMKpFMRDNKPVdIRGRSEGTPKRRKTRKkDGlvnghETLSVSEKESSETGGSTEAPVRE-NS--ALT-DKGVTDG-LGGRQIGKLYVSNKEIGRGSNGTVVFEGSYDGRQVAVKRLLRSHNDIAEKETQNLIISDRDPNIVRLYGCDHDSDFVYISLERCHCSLADLIQKHSSLSSGESIASNEFSISIKSKISNGKriDVELWTQDGLPSAQLLKLMRDVVAGLVHLHNLGIIHRDLKPQNVLISTEGPIRAKLSDMGISKLLQDDMTSVSHHGTGF--GSSGWQAPEQLRRDRQTRAMDLFSLGCLIFYCITRGKHPFGEYYERDMNIVNNRFDLFVVDYIPEAVHLISQLLHPNPEMRPTAVYVMHHPLFWSPELRLLFLRDTSDRIEKTS---ETDLIDALENIGPVAFGGKWGDELDVALVTDMGRYRKYNFESTRDLLRYIRNKSGHYRELSDDLKAILGSLPEGFDRYFASRFPKLLIEVYKVMWVHCKEEEAFSKYF-----\n>tr|A0A811NK07|A0A811NK07_9POAL/396-907 [subseq from] Hypothetical protein OS=Miscanthus lutarioriparius OX=422564 GN=NCGR_LOCUS16209 PE=4 SV=1\n-------------------------------------------------------------------------------------------------------------------------------------------------------------------------------------------------------------------------------------------------------------------------------------------------------------------------------------------------------------------------------LVIGYLLSLISAsksCWQFVIQLIKPFTHnkKSVDIRGRSEGTPKRRKTRKKD--GLVNNPET--LTASDKECSETGGSTEAPMENSALTD-ALGGRHIGKLYVSNKEIGRGSNGTVVFEGSYDGRQVAVKRLLRSHNDIAEKETQNLIISDRDPNIVRLFGCDHDSDFVYISLERCHCSLADLIQKHSYLSSGESISNNEVSISIKSKISNVKGidVELWTQDGLPSAHLLKLMRDVVAGLVHLHNLGIIHRDLKPQNVLISTEGPIRAKLSDMGISKHLQDDMTSVSHHGTGIG--SSGWQAPEQLRHGRQTRAMDLFSLGCLIFYCITKGKHPFGEYYERDTNIVNNRFDLFLVDHIPEAVHLISQLLQPNPEIRPTGVYVMHHPLFWSPEFRLSFLRDTSDRIEKTS---ETDLINALESIAPVAFGGKWGEKLDAALVTDMGRYRKYNFESIRDLLRYIRNKSGHYRELSDDLKGILGSLPEGFDRYFASRFPKLLIEVYKVLWVHCKEEEAFSKYF-----\n>tr|A0A2T7EVX9|A0A2T7EVX9_9POAL/452-929 [subseq from] Non-specific serine/threonine protein kinase OS=Panicum hallii var. hallii OX=1504633 GN=GQ55_2G357400 PE=4 SV=1\n------------------------------------------------------------------------------------------------------------------------------------------------------------------------------------------------------------------------------------------------------------------------------------------------------------------------------------------------------------------------------------------------------------------EGTPKRRKTRKkdglvNGhETLSVSEKESSETGGSTKAPVRENS---ALT-DKGVTDG-LGGRQIGKLYVSNKEIGRGSNGTVVFEGSYDGRQVAVKRLLRSHNDIAEKETQNLIISDRDPNIVRLYGCDHDSDFVYISLERCHCSLADLIQKHSSLSSGESIASNEVSISIKSKISNGKriDVELWTQDGLPSAQLLKLMRDVVAGLVHLHNLGIIHRDLKPQNVLISTEGPIRAKLSDMGISKFLQDDMTSVSHHGTGY--GSSGWQAPEQLRRGRQTRAMDLFSLGCLIFYCITRGKHPFGEYYERDMNIVNNRFDLFVVDYIPEAVHLISQLLHPNPEMRPTAIYVMHHPLFWSPELRLLFLRDTSDRIEKTS---ETDLIDALENIGPVAFGGKWGDKLDAALVTDMGRYRKYNFESTRDLLRYIRNKSGHYRELSDDLKAILGSLPEGFDRYFASRFPKLLIEVYKVMWVHCKEEEAFSKYF-----\n>tr|A0A835BUC5|A0A835BUC5_9POAL/426-930 [subseq from] Uncharacterized protein OS=Digitaria exilis OX=1010633 GN=HU200_034105 PE=4 SV=1\n-------------------------------------------------------------------------------------------------------------------------------------------------------------------------------------------------------------------------------------------------------------------------------------------------------------------------------------------------------------------------------------------CRQFVIQLiKPFMRDKKPVdIGGRSEGPPKRRKTRKkdglvNGhETLSVSDKESNETGGSTEAPVRE-NS--ALTE-KGIQDG-LGGRQIGKLYVSNKEIGRGSNGTVVFEGSYDGRQVAVKRLLRSHNDIAEKETQNLIISDRDPNIVRLYGCEHDSDFVYISLERCHCSLADLIQKHSSISSRGSVDNEV-SISIKSKISNVKGvdVELWTQDGLPSSQLLKLMRDVVAGLVHLHNLGIIHRDLKPQNVLISAEGPIRAKLSDMGISKRLQDDMTSVSHHGTGIG--SSGWQAPEQLRHGRQTRAMDLFSLGCLIFYCITKGKHPFGEYYERDMNIVNNHFDLFVVDHIPEAVHLISQLLHPNPDMRPTAVYVMHHPLFWSPELRLSFLRDTSDRIEKTS---ETDLINALESVGPVAFggSGKWGDKLDAALVTDMGRYRKYNFESIRDLLRYIRNKSGHYRELSEDLKAILGSLPEGYDRYFASRFPKLLIEVYKVMWVHCKEEEAFSKYFN----\n>tr|A0A835FJ07|A0A835FJ07_9POAL/426-929 [subseq from] Uncharacterized protein OS=Digitaria exilis OX=1010633 GN=HU200_010264 PE=4 SV=1\n-------------------------------------------------------------------------------------------------------------------------------------------------------------------------------------------------------------------------------------------------------------------------------------------------------------------------------------------------------------------------------------------CRQFVIQLiKPFMRDKKPVdIGGRSEGPPKRRKTRKkdglvNGhETLSVSDKENSETGGSTEAPVRE-NSA----LEKGIRD-GLGGRQIGKLYVSNKEIGRGSNGTVVFEGSYDGRQVAVKRLLRSHNDIAEKETQNLIISDRDPNIVRLYGCEHDSDFVYISLERCHCSLADLIQKHSSISSRGSIDN-EVSISIKSKISNVKGVdaELWTQDGLPSSQLLKLMRDVVAGLVHLHNLGIIHRDLKPQNVLISAEGPIRAKLSDMGISKRLQDDMTSVSHHGTGIG--SSGWQAPEQLRHGRQTRAMDLFSLGCLIFYCITRGKHPFGEYYERDMNIVNNHFDLFVVDHIPEAVHLISQLLHPNPDMRPTAVYVMHHPLFWSPELRLSFLRDTSDRIEKTS---ETDLINALESVGPVAFggSGKWGDKLDAALVTDMGRYRKYNFESIRDLLRYIRNKSGHYRELSEDLKAILGSLPEGYDRYFASRFPKLLIEVYKVMWVHCKEEEAFSKYFN----\n>tr|A0A1D6EVH5|A0A1D6EVH5_MAIZE/434-905 [subseq from] Serine/threonine-protein kinase/endoribonuclease IRE1a OS=Zea mays OX=4577 GN=103647662 PE=4 SV=1\n-------------------------------------------------------------------------------------------------------------------------------------------------------------------------------------------------------------------------------------------------------------------------------------------------------------------------------------------------------------------------------------------------------------------GSPKRRKTRKkDG---LVNSPET--LTASDKECSETGGSTEAPMENSALK-DALGGRHIGKLYVSNKEIGRGSNGTVVFEGSYDGRQVAVKRLLRSHNDIAEKETQNLIISDHDPNIVRLYGCDYDSDFVYISLERCHCSLADLIQKHSYLSSGESVSNNEASFSIKSKISNVKGmdVELWTHDGLPSAQLLKLMRDVVAGLVHLHDLGIIHRDLKPQNVLISAGGPIRAKLSDMGISKHLQDDMTSVSHHGTGF--GSSGWRAPEQLRHGRQTRAMDLFSLGCLIFYCITKGKHPFGEYYERDVNIANNRFDLFMVDYIPEAVHLISHLLQPNPEARPTAVYVMHHPLFWSPELRLSFLRDTSDRIEKTS---ETDLINTLESIGSLAFGGKWGEKLDAALVTDMGRYRKYNFGSIRDLLRYIRNKSGHYRELSDDLKGILGSLPEGFDRYFASRFPKLLIEVYKVLWVHCKDEEAFSKYFK----\n>tr|A0A1D6IAC6|A0A1D6IAC6_MAIZE/398-870 [subseq from] Non-specific serine/threonine protein kinase OS=Zea mays OX=4577 GN=ZEAMMB73_Zm00001d021347 PE=4 SV=1\n----------------------------------------------------------------------------------------------------------------------------------------------------------------------------------------------------------------------------------------------------------------------------------------------------------------------------------------------------------------------------------------------------------------RSEGTPKKRKTRKKD--GLVNSSET--LTASDKECSDTGGSTEAPMKNSALTD-ALGGRQIGKVYVSNKEIGRGSNGTIVFEGSYDGRQVAVKRLLRSHNDIAEKETRNLIISDHDPNIVRLYGCDHDSDFVYISLERCHCSLADLIQKQSYLSSGESISNNEVSMSINSKISNVKGidVELWTQDGLPSAQLLKLMRDVVAGLVHLHNLGIIHRDLKPQNVLISAEGPIRAKLSDMGISKHLQDDMTSVSHHGTGIG--SSGWQAPEQLRHGRQTRAMDLFSLGCLIFYCITKGKHPFGEYYERDTNIVNNRFDLFVVDYIPEAVHLISQLLQPNPETRPTAVYVMHHPLFWSPELRLSFLRDTSDRIEKTS---ETDLINALESIGPVAFGGKWGEKLDAALVTDMGRYRKYNFESTRDLLRYIRNKSGHYRELSNDLKGILGSLPEGFDHYFASRFPKLLIEVYKVLWVHCKDEEAFSKH------\n>tr|A0A1D6IAC1|A0A1D6IAC1_MAIZE/432-904 [subseq from] Non-specific serine/threonine protein kinase OS=Zea mays OX=4577 GN=ZEAMMB73_Zm00001d021347 PE=4 SV=1\n----------------------------------------------------------------------------------------------------------------------------------------------------------------------------------------------------------------------------------------------------------------------------------------------------------------------------------------------------------------------------------------------------------------RSEGTPKKRKTRKKD--GLVNSSET--LTASDKECSDTGGSTEAPMKNSALTD-ALGGRQIGKVYVSNKEIGRGSNGTIVFEGSYDGRQVAVKRLLRSHNDIAEKETRNLIISDHDPNIVRLYGCDHDSDFVYISLERCHCSLADLIQKQSYLSSGESISNNEVSMSINSKISNVKGidVELWTQDGLPSAQLLKLMRDVVAGLVHLHNLGIIHRDLKPQNVLISAEGPIRAKLSDMGISKHLQDDMTSVSHHGTGIG--SSGWQAPEQLRHGRQTRAMDLFSLGCLIFYCITKGKHPFGEYYERDTNIVNNRFDLFVVDYIPEAVHLISQLLQPNPETRPTAVYVMHHPLFWSPELRLSFLRDTSDRIEKTS---ETDLINALESIGPVAFGGKWGEKLDAALVTDMGRYRKYNFESTRDLLRYIRNKSGHYRELSNDLKGILGSLPEGFDHYFASRFPKLLIEVYKVLWVHCKDEEAFSKH------\n>tr|A0A1D6IAB5|A0A1D6IAB5_MAIZE/447-919 [subseq from] Non-specific serine/threonine protein kinase OS=Zea mays OX=4577 GN=ZEAMMB73_Zm00001d021347 PE=4 SV=1\n----------------------------------------------------------------------------------------------------------------------------------------------------------------------------------------------------------------------------------------------------------------------------------------------------------------------------------------------------------------------------------------------------------------RSEGTPKKRKTRKKD--GLVNSSET--LTASDKECSDTGGSTEAPMKNSALTD-ALGGRQIGKVYVSNKEIGRGSNGTIVFEGSYDGRQVAVKRLLRSHNDIAEKETRNLIISDHDPNIVRLYGCDHDSDFVYISLERCHCSLADLIQKQSYLSSGESISNNEVSMSINSKISNVKGidVELWTQDGLPSAQLLKLMRDVVAGLVHLHNLGIIHRDLKPQNVLISAEGPIRAKLSDMGISKHLQDDMTSVSHHGTGIG--SSGWQAPEQLRHGRQTRAMDLFSLGCLIFYCITKGKHPFGEYYERDTNIVNNRFDLFVVDYIPEAVHLISQLLQPNPETRPTAVYVMHHPLFWSPELRLSFLRDTSDRIEKTS---ETDLINALESIGPVAFGGKWGEKLDAALVTDMGRYRKYNFESTRDLLRYIRNKSGHYRELSNDLKGILGSLPEGFDHYFASRFPKLLIEVYKVLWVHCKDEEAFSKH------\n>tr|K3ZQG6|K3ZQG6_SETIT/413-933 [subseq from] Non-specific serine/threonine protein kinase OS=Setaria italica OX=4555 GN=101783039 PE=4 SV=1\n-----------------------------------------------------------------------------------------------------------------------------------------------------------------------------------------------------------------------------------------------------------------------------------------------------------------------------------------------------------------------------IFLVIGYLFSLMSankTCRQFVIQLmRPFMREKKPVdIRGRSEGTPNKRrKtRKKDGLvngheTLSASDKESNE-TGGSMEAPVRENSA---VTDKGITG-GLDGRQIGKLFVSNKEIGRGSNGTVVFEGSYDGRQVAVKRLLHSHNDIAEKETQNLIISDRDPNIVRLYGCEHDNDFVYISLERCQCSLADLIQKQSSLSSGESIANIEVSISIKSKFSNVKGVdvELWMQDGLPSAQLLKLMRDVVAGLAHLHNLGIIHRDLKPQNVLISADGPIRAKLSDMGISKRLQDDMTSVSHHGTGIG--SSGWQAPEQLCHGRQTRAMDLFSLGCLIFYCITKGKHPFGEYYERDRNIVNNCFDLFVVDYIPEAVHLISQLLHPNPEMRPTAVYVMHHPLFWSPELRLSFLRDTSDRIEKTS---ETDLINALEGVGPVAFGGKWGDKFDAALVTDMGRYRKYNFESIRDLLRYIRNKSGHYRELSDDVKAILGSLPEGFDRYFASRFPKLLIEVYKVMWVHCKEEEAFSKYF-----\n>tr|A0A103YEL3|A0A103YEL3_CYNCS/8-361 [subseq from] Uncharacterized protein OS=Cynara cardunculus var. scolymus OX=59895 GN=Ccrd_013974 PE=4 SV=1\n-------------------------------------------------------------------------------------------------------------------------------------------------------------------------------------------------------------------DHEQLLYIKRFDYELTYSsSTTGNVLWYLMFADFEASRQCRGSNNFLGGIKGDAQLQEFCQSNPRVFRARDPRELESVFMVNKIqmsLHGDKMFALPPPEDETSFLSAPNLLPKSLIINQETPYQLvpYLPPDKAIDEYRTNVSIPPEYPASFHVWLRGCLVAALFFFIPLILYCWNFWRRKQNKL-NELAKDAKVQNVTSKKKKARKSGNSRLYTNTEK-IVNG-L--------------RYPEISETST-NRKIGKLLVSDKEIGKGSNGTIVLEGIYDARSVAVKRIVKVHHDVALKEIQNLIVSDQHPNIVRWYGVEYDQDFVYIALERCICSLHELVLSHT--------NSTV-QLQLT--TKLLSDFKLWKPNGHPS-----------------------------------------------------------------------------------------------------------------------------------------------------------------------------------------------------------------------------------------------------------------------------------------------------------\n>tr|A0A103YEL3|A0A103YEL3_CYNCS/362-626 [subseq from] Uncharacterized protein OS=Cynara cardunculus var. scolymus OX=59895 GN=Ccrd_013974 PE=4 SV=1\n---------------------------------------------------------------------------------------------------------------------------------------------------------------------------------------------------------------------------------------------------------------------------------------------------------------------------------------------------------------------------------------------------------------------------------------------------------------------------------------------------------------------------------------------------------------------------------------------------------------------------------------QPQNVLIRKDKSISAKVSDMGISKRLPADMSSLTKSAT----GNSGWQAPEQLRNERQTRAVDLFSFGCLLFFCITGGRHPFGDMLERDINIVNDRKDLFLVDNIPEAFDLISNLLHPDPEFRPKAAEVYNHPLFWDSEMRLSFLRDASDRVELEDRETDSSLLKSLESIGTVALGGKWDEKLDNTLLNDIGRYRKYKYDSVRDLLRVIRNKLNHYRELPKELRDVLGPVPTGFEFYFSSRFPKLLMEVYKILQKYCGEEEFLHKYYKQ---\n>tr|A0A6A4KY64|A0A6A4KY64_9ERIC/81-773 [subseq from] Non-specific serine/threonine protein kinase (Fragment) OS=Rhododendron williamsianum OX=262921 GN=C3L33_17889 PE=4 SV=1\n-----------------------------------------------------TALVAALDGTIHLVEPKSGKDLWSFISGPSIYSSYQATVEHDDDDDDKENIsrLG-SFFIDCGDDWALYMNDAFGKRKLKETIE--EFISNTPLIAEDgGVVLGSKKTTVFLVDAKTGKLIYTYNMSDPPPT--SQSNVVNSVLNSTTFDELGQSGSLNFEPDELPLYITRTDYSLKSFALNTDkVLWNMTVAEIGAAYLCQDTENSFSGALSD-SESEFPPApgVNFSMPLpCQSKAVVYRfhrhnMLGPfyKPNMLpeahDEEMMLPESNSK-HGLHWQPPKVDKLPGLHGNDEILSLPAPNEPYNNNIDLgpsVVQMTENSGISvmqdvkmrgsgglnmvSKGSSGYSLISLVITTVCLVPCLYFLMARKdGEGNKQPNDLNASTVTSKRKKIRRSG-------KNNGRTSSGDG---Y--DERPWLKLNQGVDE-SVDGRTIGKLFVSNREIAKGSNGTIVLEGIYEGRPVAVKRLVKTHHDVAFKEIQNLIASDRHPNIVRWYGVESDQDFVYLSLERCTCSLSDLIQTH---LDAPTVGedqATEVKIEYKIRFESMEGtvpeVKLWTDKGYPSPMLLKLMRDVVSGLVHLHELGIVHRDLKPQNVLIIKDRSLLQSFLIwVSASALLG--ICLPWAIMLLASYGSSGWQAPEQLLHGRQTRAVDMFSLGCVLFYCITGGRHPFGDRLERDINIVKSKADLFLVEYIPEAVD------------------------------------------------------------------------------------------------------------------------------------------------------------------\n>tr|A0A6A4KY64|A0A6A4KY64_9ERIC/775-907 [subseq from] Non-specific serine/threonine protein kinase (Fragment) OS=Rhododendron williamsianum OX=262921 GN=C3L33_17889 PE=4 SV=1\n--------------------------------------------------------------------------------------------------------------------------------------------------------------------------------------------------------------------------------------------------------------------------------------------------------------------------------------------------------------------------------------------------------------------------------------------------------------------------------------------------------------------------------------------------------------------------------------------------------------------------------------------------------------------------------------------------------------------------------------------------------------------------------------------DRVELEDREADSDLLKALESIAPLALGTKWDEKMEPAFLNNIGKYRRYKFDSVRDLLRVMRNKLNHYRELPLKIqviefdywcsfQEILGPVPEGFDGYFGSRFPKLLMEVYKVLHKYCREEEGFNKYFKASV-\n>tr|A0A4U6VZU3|A0A4U6VZU3_SETVI/413-933 [subseq from] Non-specific serine/threonine protein kinase OS=Setaria viridis OX=4556 GN=SEVIR_2G321600v2 PE=4 SV=1\n-----------------------------------------------------------------------------------------------------------------------------------------------------------------------------------------------------------------------------------------------------------------------------------------------------------------------------------------------------------------------------IFLVIGYLFSLMSankTCRQFVIQLmRPFMREKKPVdIRGRSEGTPNKRRktRKKDGlvnghETLSASDKENNETGGSMEAPV-RENSA--V-TDKGITG-GLDGRQIGKLFVSNKEIGRGSNGTVVFEGSYDGRQVAVKRLLRSHNDIAEKETQNLIISDRDPNIVRLYGCEHDNDFVYISLERCQCSLADLIQKQSSLSSGESIANIEVSISIKSKISNVKGVdvELWMQDGLPSAQLLKLMRDVVAGLAHLHNLGIIHRDLKPQNVLISADGPIRAKLSDMGISKRLQDDMTSVSHHGTGIG--SSGWQAPEQLCHGRQTRAMDLFSLGCLIFYCITKGKHPFGEYYERDRNIVNNCFDLFVVDYIPEAVHLISQLLHPNPEMRPTAVYVMHHPLFWSPELRLSFLRDTSDRIEKTS---ETDLINALEGVGPVAFGGKWGDKFDAALVTDMGRYRKYNFESIRDLLRYIRNKSGHYRELSDDVKAILGSLPEGFDRYFASRFPKLLIEVYKVMWVHCKEEEAFSKYF-----\n>tr|A0A3L6E6C4|A0A3L6E6C4_MAIZE/497-966 [subseq from] Non-specific serine/threonine protein kinase OS=Zea mays OX=4577 GN=IRE1_0 PE=4 SV=1\n-------------------------------------------------------------------------------------------------------------------------------------------------------------------------------------------------------------------------------------------------------------------------------------------------------------------------------------------------------------------------------------------------------------------GTPKKRKTRKKD--GLVNSSET--LTASDKECSDTGGSTEAPMKNSALTD-ALGGRQIGKVYVSNKEIGRGSNGTIVFEGSYDGRQVAVKRLLRSHNDIAEKETRNLIISDHDPNIVRLYGCDHDSDFVYISLERCHCSLADLIQKQSYLSSGESISNNEVSMSINSKISNVKGidVELWTQDGLPSAQLLKLMRDVVAGLVHLHNLGIIHRDLKPQNVLISAEGPIRAKLSDMGISKHLQDDMTSVSHHGTGIG--SSGWQAPEQLRHGRQTRAMDLFSLGCLIFYCITKGKHPFGEYYERDTNIVNNRFDLFVVDYIPEAVHLISQLLQPNPETRPTAVYVMHHPLFWSPELRLSFLRDTSDRIEKTS---ETDLINALESIGPVAFGGKWGEKLDAALVTDMGRYRKYNFESTRDLLRYIRNKSGHYRELSDDLKGILGSLPEGFDHYFASRFPKLLIEVYKVLWVHCKDEEAFSKH------\n>tr|A0A4Y7KF02|A0A4Y7KF02_PAPSO/174-457 [subseq from] Uncharacterized protein OS=Papaver somniferum OX=3469 GN=C5167_034613 PE=4 SV=1\n--------------------------------------------------------------------------------------------------------------------------------------------------------------------------------------------------------------------------------------------------------------------------------------------------------------------------------------------------------------------------------------VILSLHRLSPTRFLRQVKLTT-QSNDSKVAVSKKKKSRRLGNSKNNtnFGKSKNIISQEGEN----ANGLKLDKNDIELTNDGLIGRKIGRLFVSNIEIARGSNGTVVLEGNYEGRPVAIKRLVKAHHDVASKEIQNLIASDRHQNIVRWYGVEYDSDFVYLSLERCMCNLNDLIQVCSASsLSSVTIkdqtenPTNEYNVRIDALQAIDKDIELWKANGYPSPELLKMMRDVVSGLAHLHDLGIIHRDLKPQNVLILKQRSLCAKLSDMGISKRLNGDMSSLGHHATG-----------------------------------------------------------------------------------------------------------------------------------------------------------------------------------------------------------------------------------------\n>tr|A0A4Y7KF02|A0A4Y7KF02_PAPSO/455-659 [subseq from] Uncharacterized protein OS=Papaver somniferum OX=3469 GN=C5167_034613 PE=4 SV=1\n--------------------------------------------------------------------------------------------------------------------------------------------------------------------------------------------------------------------------------------------------------------------------------------------------------------------------------------------------------------------------------------------------------------------------------------------------------------------------------------------------------------------------------------------------------------------------------------------------------------------------------------------------------------------------------------------------------ATGCVLFFCITGGKHPFGDRLERDINIVRNRVDLFMVEHIPEAVDLLSRLLDSDPEARTKALDVLNHPFFWNSETRLAFLRDTSDRVELEDREVESDLLNALEAVAPVALGGKWDEKMESDFISNIGRYRRYKYDSTRDLLRVIRNKLNHFRELPQDIQELLGPVPEGFDGYFATRFPKFLMEVYKVMYRYCREEECFSKYFKSN--\n>tr|A0A2T8KRV0|A0A2T8KRV0_9POAL/284-761 [subseq from] Uncharacterized protein OS=Panicum hallii OX=206008 GN=PAHAL_2G369300 PE=4 SV=1\n------------------------------------------------------------------------------------------------------------------------------------------------------------------------------------------------------------------------------------------------------------------------------------------------------------------------------------------------------------------------------------------------------------------EGTPKRRKTRKkdglvNGhETLSVSEKESSETGGSTEAPVRE-NS--ALT-DKGVTDG-LGGRQIGKLYVSNKEIGRGSNGTVVFEGSYDGRQVAVKRLLRSHNDIAEKETQNLIISDRDPNIVRLYGCDHDSDFVYISLERCHCSLADLIQKHSSLSSGESIASNEVSISIKSKISNGKriDVELWTQDGLPSAQLLKLMRDVVAGLVHLHNLGIIHRDLKPQNVLISTEGPIRAKLSDMGISKFLQDDMTSVSHHGTGF--GSSGWQAPEQLRRGRQTRAMDLFSLGCLIFYCITRGKHPFGEYYERDMNIVNNRFDLFVVDYIPEAVHLISQLLHPNPEMRPTAIYVMHHPLFWSPELRLLFLRDTSDRIEKTS---ETDLIDALENIGPVAFGGKWGDKLDAALVTDMGRYRKYNFESTRDLLRYIRNKSGHYRELSDDLKAILGSLPEGFNRYFASRFPKLLIEVYKVMWVHCKEEEAFSKYF-----\n>tr|A0A067H2R9|A0A067H2R9_CITSI/31-753 [subseq from] Protein kinase domain-containing protein OS=Citrus sinensis OX=2711 GN=CISIN_1g002343mg PE=4 SV=1\n----------------------------------YVSEIYNSLLPPPLPPEPDVALVAALDGTIHLVDTKLGKIRWSFGTGRPIYSSYQASFN---S-------NASEFYLDVDEDWELYFHSKRFGKMKKLSSSAEEYIRRMPYISKDGgVTLGAMKTSVFLVDVKSGRVVDNYVLDFSASTPGFQSDENKHVVPVDGYEELVESGVGNLKRIRQLVYIMRTDYVLQSTSQdSGEVLWNVAYADFKAEFRCQEVGKSFSGYhfnsGSElgmdlIGdvESHLPCHTQMTASVYRLRDNSLPEFLSVIGKVAGWISLPGSSQNSLLGPVDRNSPLFLPD-KVDRPPLALPSTETEIPWTLGMPGGSVSEINKKHAFvEGFRSYIQSFIVLFIALCpiiGFLFYHSKQVKSKKQNEEHITKTGIPKKKKSRRPGYNRNTtnsEKMQN-IIPNeskvGETDgLSHItGNGEKFLLTFTDLIDDRVDGRRIGKLVVFNKEIAKGSNGTVVLEGNYEGRSVAVKRLVKTHHDVALKEIQNLIASDQHPNIVRWYGVESDQDFVYLSLERCTCSLNDLIYVLSGSFEEQLNakeqdSNLLNEvrIRLLPVMENTKDIELWKANGHPSAQLLKVTRDIVSGLSHLHEIGLIHRDLKPQNVLISKDKSFCAKLSDMGISKRLQGDMSCLTQNATGY--GSSGWQAPEQLLQGRQTRAIDLFSLGCILFFCITGGKHPYGESFERDANIVKDRKDLFLVEHIPEAVDLFTRLLDPNPDLR-----------------------------------------------------------------------------------------------------------------------------------------------------\n>tr|A0A1D6IAC2|A0A1D6IAC2_MAIZE/267-739 [subseq from] Serine/threonine-protein kinase/endoribonuclease IRE1a OS=Zea mays OX=4577 GN=ZEAMMB73_Zm00001d021347 PE=4 SV=1\n----------------------------------------------------------------------------------------------------------------------------------------------------------------------------------------------------------------------------------------------------------------------------------------------------------------------------------------------------------------------------------------------------------------RSEGTPKKRKTRKKD--GLVNSSET--LTASDKECSDTGGSTEAPMKNSALTD-ALGGRQIGKVYVSNKEIGRGSNGTIVFEGSYDGRQVAVKRLLRSHNDIAEKETRNLIISDHDPNIVRLYGCDHDSDFVYISLERCHCSLADLIQKQSYLSSGESISNNEVSMSINSKISNVKGidVELWTQDGLPSAQLLKLMRDVVAGLVHLHNLGIIHRDLKPQNVLISAEGPIRAKLSDMGISKHLQDDMTSVSHHGTGIG--SSGWQAPEQLRHGRQTRAMDLFSLGCLIFYCITKGKHPFGEYYERDTNIVNNRFDLFVVDYIPEAVHLISQLLQPNPETRPTAVYVMHHPLFWSPELRLSFLRDTSDRIEKTS---ETDLINALESIGPVAFGGKWGEKLDAALVTDMGRYRKYNFESTRDLLRYIRNKSGHYRELSNDLKGILGSLPEGFDHYFASRFPKLLIEVYKVLWVHCKDEEAFSKH------\n>tr|A0A1D6EVH4|A0A1D6EVH4_MAIZE/268-739 [subseq from] Serine/threonine-protein kinase/endoribonuclease IRE1a OS=Zea mays OX=4577 GN=103647662 PE=4 SV=1\n-------------------------------------------------------------------------------------------------------------------------------------------------------------------------------------------------------------------------------------------------------------------------------------------------------------------------------------------------------------------------------------------------------------------GSPKRRKTRKkDG---LVNSPET--LTASDKECSETGGSTEAPMENSALK-DALGGRHIGKLYVSNKEIGRGSNGTVVFEGSYDGRQVAVKRLLRSHNDIAEKETQNLIISDHDPNIVRLYGCDYDSDFVYISLERCHCSLADLIQKHSYLSSGESVSNNEASFSIKSKISNVKGmdVELWTHDGLPSAQLLKLMRDVVAGLVHLHDLGIIHRDLKPQNVLISAGGPIRAKLSDMGISKHLQDDMTSVSHHGTGF--GSSGWRAPEQLRHGRQTRAMDLFSLGCLIFYCITKGKHPFGEYYERDVNIANNRFDLFMVDYIPEAVHLISHLLQPNPEARPTAVYVMHHPLFWSPELRLSFLRDTSDRIEKTS---ETDLINTLESIGSLAFGGKWGEKLDAALVTDMGRYRKYNFGSIRDLLRYIRNKSGHYRELSDDLKGILGSLPEGFDRYFASRFPKLLIEVYKVLWVHCKDEEAFSKYFK----\n>tr|A0A835LIZ6|A0A835LIZ6_9MAGN/45-250 [subseq from] Uncharacterized protein OS=Coptis chinensis OX=261450 GN=IFM89_018822 PE=4 SV=1\n-----------------------------------------AHRDTDALQEK--TLVSFSDGTVFLVDTNSGQVIWDLKTGPPMsFMNKNAGAGGTGSDEEENTVVlegeGrSDTFLDDKYTVDIEDGLVHtkdSGER-NLVKIVEDYISGAPYLSKNRISFGEKKYTVLTVDIRTGKVIGMLALSG-GRNTLVEMNSNKMVESTPS-----------DPENVELLTVTRTDYILMCSSREpHKVLWNITFSRIQAALLDQE-----------------------------------------------------------------------------------------------------------------------------------------------------------------------------------------------------------------------------------------------------------------------------------------------------------------------------------------------------------------------------------------------------------------------------------------------------------------------------------------------------------------------------------------------------------------------------------------------------------------------------------------------------------\n>tr|A0A835LIZ6|A0A835LIZ6_9MAGN/361-569 [subseq from] Uncharacterized protein OS=Coptis chinensis OX=261450 GN=IFM89_018822 PE=4 SV=1\n--------------------------------------------------------------------------------------------------------------------------------------------------------------------------------------------------------------------------------------------------------------------------------------------------------------------------------------------------------------------------------------------------------------------VPKKKKSRKlgnfknNGNTETIAKSlLNGAVekSTGRSSVTRSNNEPWSNIEIPV--DADSRGRMIGKLFISGTEIAKGSNGTIVIEGIYDGRPVAVKRLVQAHHDVAYKEIQNLIASDRHPNIVRWYGVEYDSDFVYLSLERCTCSLGDLIKMCSNSLhNSVSAQgKSMSSAKKNDVqldIKKGiiKDIELWKANGYPSPQLLGLMRSCL------------------------------------------------------------------------------------------------------------------------------------------------------------------------------------------------------------------------------------------------------------------------------------------------\n>tr|A0A835LIZ6|A0A835LIZ6_9MAGN/596-736 [subseq from] Uncharacterized protein OS=Coptis chinensis OX=261450 GN=IFM89_018822 PE=4 SV=1\n-------------------------------------------------------------------------------------------------------------------------------------------------------------------------------------------------------------------------------------------------------------------------------------------------------------------------------------------------------------------------------------------------------------------------------------------------------------------------------------------------------------------------------------------------------------------------------------------------------------------WDIISGLVHLHELGIIHRDLKPQNILIINEKYLCAKLSDMGISKRLLEDKSSLGHHPTGY--GSSGWQAPEQLLHGRQTRAVDLFSLGCVLFFCITGGKHPYGDHLERDINVVKNRVDLFMVDNIPEAMDLFTHLLDPNPEAR-----------------------------------------------------------------------------------------------------------------------------------------------------\n>tr|A0A835LIZ6|A0A835LIZ6_9MAGN/736-854 [subseq from] Uncharacterized protein OS=Coptis chinensis OX=261450 GN=IFM89_018822 PE=4 SV=1\n---------------------------------------------------------------------------------------------------------------------------------------------------------------------------------------------------------------------------------------------------------------------------------------------------------------------------------------------------------------------------------------------------------------------------------------------------------------------------------------------------------------------------------------------------------------------------------------------------------------------------------------------------------------------------------------------------------------------------------------------------------------------------------------------RVELEDRENNSDILNALENVAPTALGGNWDVKMETKFLNNIGRYRRYKFESARDLLRVVRNKLNHYRELPKEIQEILGPVPEGFDGYFSSRFPKFLIEVYKVIYRYCWEEECFRKYFKT---\n>tr|I1GUM2|I1GUM2_BRADI/436-886 [subseq from] Non-specific serine/threonine protein kinase OS=Brachypodium distachyon OX=15368 GN=100833665 PE=4 SV=1\n----------------------------------------------------------------------------------------------------------------------------------------------------------------------------------------------------------------------------------------------------------------------------------------------------------------------------------------------------------------------------------------------------------------------RKKDGIANGTDIcSSSDKENGETGG-SNETVYNETYQLTGTALPD----GLDGCQIGKLRVHKKEIGKGSNGTVVFEGSYDGREVAVKRLLRSHTDIAQKEIQNLIASDRDPNIVRLYGCDQDDNFVYISLERCRCSLADLIQQH---I-DPS-FSDVERI----------DVELWRQDGLPSAQLLKLMRDVVAGIVHLHSLGIIHRDLKPQNVLISKEGPLSAKLSDMGISKRLQEDMTSLSHHGTGY--GSSGWQAPEQLRGDSQTRAMDLFSLGCLIFYCITKGKHPFGEYYERDMNIINNHFDLFVVDHIPEAVHLISQLLQPKPEMRPTAVYVINHPLFWCPELRLLFLRDTSDRIEKTT---ETDLINALESIGYEAFGGKWREKLDDGLVADMGRYRKYNFESTRDLLRLIRNKSGHYRELPADLKELLGSLPEGFDRYFSSRFPKLLIEVYKVMSVHCKDEEAFRKY------\n>tr|A0A1E5WB55|A0A1E5WB55_9POAL/409-944 [subseq from] Non-specific serine/threonine protein kinase OS=Dichanthelium oligosanthes OX=888268 GN=BAE44_0004420 PE=4 SV=1\n------------------------------------------------------------------------------------------------------------------------------------------------------------------------------------------------------------------------------------------------------------------------------------------------------------------------------------------------------------------------------FLVIGYLLSLTSAsksCRQFVIQLMKPfMHEKKPVdIRGRSEGTPKRKKTRKkDGlvnghETLSVSDKESNETGGSTEAPVRE-NS--ALT-DKGITNG-LGGRQIGKLYVSNKEIGRGSNGTVVFEGSYDGREVAVKRLLRSHNDIAEKETQNLIISDRDPNIVRLYGCDHDSDFVYISLERCQCSLADLIQKHSLSSGESIANNHV-SISIMSKISNVKGtdVELWTQDGLPSAQLLKLMRDVVAGLVHLHNLGIIHRDLKPQNVLISTEGPIRAKLSDMGISKRLQDDMTSVSHHGTGIG--SSGWQAPEQLRHGRQTRAMDLFSLGCLIFYCITGGKHPFGEYYERDMNIVNNRFDLFVVDYIPEAVHLISQLLHPDPEMRPTAVYVMHHPLFWSPELRLSFLRDTSDRIEKTS---ETDLINALESIGPVAFGGKWGDKLDAALVTDMGRYRKYNFESIRDLLRYIRNKSGHYRELSDdlkssqalfcshkvtideyEFQAILGSLPEGFDRYFASRFPKLLIEVYKVMWVHCKEE-AFSKYF-----\n>tr|A0A3B6QK42|A0A3B6QK42_WHEAT/431-880 [subseq from] Non-specific serine/threonine protein kinase OS=Triticum aestivum OX=4565 PE=4 SV=1\n-------------------------------------------------------------------------------------------------------------------------------------------------------------------------------------------------------------------------------------------------------------------------------------------------------------------------------------------------------------------------------------------------------------------GTSKRRKTrKKDGRA---NSTEIG--SASDKESSGTGGSNEMLYALPD----GLDGCQIGKLRVHKKEIGKGSNGTVVFEGSYDGREVAVKRLLRSHTDIAQKEIQNLIASDRDPNIVRLYGCDQDDNFVYISLERCRCSLADLIQQHT----DP-SFSDVEKI----------DVELWTQDGLPSPQLLKLMRDVVAGIVHLHSLGIIHRDLKPQNVLISKEGSLSAKLSDMGISKRLQEDMSSLSHHGTGY--GSSGWQAPEQLRRASQTRAMDLFSLGCLIFYCITKGKHPFGEYYERDINIINGHFDLFVVDHIPEAVHLISLLLQPKPDERPTAMYAINHPLFWSPELRLLFLRDTSDRIEKTT---ETDLLNALESIGLQAFGGKWREKLDDGLVADVGRYRKYNFESTRDLLRLIRNKSGHYRELPADLKELLGSLPEGFDRYFSSRFPKLLIEVYKVMSVYCKDEEDFRKY------\n>tr|A0A453PZG7|A0A453PZG7_AEGTS/484-933 [subseq from] Non-specific serine/threonine protein kinase OS=Aegilops tauschii subsp. strangulata OX=200361 PE=4 SV=1\n-------------------------------------------------------------------------------------------------------------------------------------------------------------------------------------------------------------------------------------------------------------------------------------------------------------------------------------------------------------------------------------------------------------------GTSKRRKTrKKDGRA---NSTEIG--SASDKESSGTGGSNEMLYALPD----GLDGCQIGKLRVHKKEIGKGSNGTVVFEGSYDGREVAVKRLLRSHTDIAQKEIQNLIASDRDPNIVRLYGCDQDDNFVYISLERCRCSLADLIQQHT----DP-SFSDVEKI----------DVELWTQDGLPSPQLLKLMRDVVAGIVHLHSLGIIHRDLKPQNVLISKEGSLSAKLSDMGISKRLQEDMSSLSHHGTGY--GSSGWQAPEQLRRASQTRAMDLFSLGCLIFYCITKGKHPFGEYYERDINIINGHFDLFVVDHIPEAVHLISLLLQPKPDERPTAMYAINHPLFWSPELRLLFLRDTSDRIEKTT---ETDLLNALESIGLQAFGGKWREKLDDGLVADVGRYRKYNFESTRDLLRLIRNKSGHYRELPADLKELLGSLPEGFDRYFSSRFPKLLIEVYKVMSVYCKDEEDFRKY------\n>tr|A0A446WR72|A0A446WR72_TRITD/409-876 [subseq from] Non-specific serine/threonine protein kinase OS=Triticum turgidum subsp. durum OX=4567 GN=TRITD_6Bv1G213900 PE=4 SV=1\n---------------------------------------------------------------------------------------------------------------------------------------------------------------------------------------------------------------------------------------------------------------------------------------------------------------------------------------------------------------------------------------------------------MKPFVREQKSIDlrgKSEGTSKRRKTRKKDGRANSTeIGSASDKESSGTGGSNEMLYALPD----GLDGCQIGKLRVHKKEIGKGSNGTVVFEGSYDGREVAVKRLLRSHTDIAQKEIQNLIASDRDPNIVRLYGCDQDDNFVYISLERCCCSLADLIQQHT----DP-SFSDVEKI----------DVELWTQDGLPSPQLLKLMRDVVAGIVHLHSLGIIHRDLKPQNVLISKEGSLSAKLSDMGISKRLQEDMSSLSHHGTGY--GSSGWQAPEQLRRASQTRAMDLFSLGCLIFYCITKGKHPFGEYYERDINIINGHFDLFVVDHIPEAVHLISLLLQPKPDERPTAVYAINHPLFWSPELRLLFLRDTSDRIEKTT---ETDLLNALESIGHQAFGGKWREKLDDGLVADVGRYRKYNFESTRDLLRLIRNKSGHYRELPADLKELLGSLPEGFDRYFSSRFPKLLIEVYKVMSVYCKDEEDFRKY------\n>tr|A0A446WR91|A0A446WR91_TRITD/374-851 [subseq from] Non-specific serine/threonine protein kinase OS=Triticum turgidum subsp. durum OX=4567 GN=TRITD_6Bv1G213900 PE=4 SV=1\n------------------------------------------------------------------------------------------------------------------------------------------------------------------------------------------------------------------------------------------------------------------------------------------------------------------------------------------------------------------------------------------AYGLLFPVLTL--LVVLAWLKSIDLRGKSEGTSKRRKTRKKDGRANSTEIgSASDKESSGTGGSNEMLYALPD----GLDGCQIGKLRVHKKEIGKGSNGTVVFEGSYDGREVAVKRLLRSHTDIAQKEIQNLIASDRDPNIVRLYGCDQDDNFVYISLERCCCSLADLIQQHT----DP-SFSDVEKI----------DVELWTQDGLPSPQLLKLMRDVVAGIVHLHSLGIIHRDLKPQNVLISKEGSLSAKLSDMGISKRLQEDMSSLSHHGTGY--GSSGWQAPEQLRRASQTRAMDLFSLGCLIFYCITKGKHPFGEYYERDINIINGHFDLFVVDHIPEAVHLISLLLQPKPDERPTAVYAINHPLFWSPELRLLFLRDTSDRIEKTT---ETDLLNALESIGHQAFGGKWREKLDDGLVADVGRYRKYNFESTRDLLRLIRNKSGHYRELPADLKELLGSLPEGFDRYFSSRFPKLLIEVYKVMSVYCKDEEDFRKY------\n>tr|A0A287E4F9|A0A287E4F9_HORVV/272-780 [subseq from] Non-specific serine/threonine protein kinase OS=Hordeum vulgare subsp. vulgare OX=112509 PE=4 SV=1\n-------------------------------------------------------------------------------------------------------------------------------------------------------------------------------------------------------------------------------------------------------------------------------------------------------------------------------------------------------------------NRFTNNAYGLLFPVLTLLVVLTWLVRLAYSskSCKQFMSIlMKPFVREQKSIDPRGKSegtSKRRKTRKKDGRANSTeIGSASDKESSGTGGSNEMLYALPD----GLDGCQIGKLRVHKKEIGKGSNGTVVFEGSYDGREVAVKRLLRSHTDIAQKEIQNLIASDRDPNIVRLYGCDQDDNFVYISLERCHCSLADLIQQHT----DP-SFSDVEKI----------DVELWTQDGLPSPQLLKLMRDVVAGIVHLHSLGIIHRDLKPQNVLISKEGSLSAKLSDMGISKRLQEDMSSLSHHGTGY--GSSGWQAPEQLRRASQTRAMDLFSLGCLIFYCITKGKHPFGEYYERDINIINGHFDLFVVDHIPEAVHLISLLLQPKPDERPTAMYAINHPLFWSPELRLLFLRDTSDRIEKTT---ETDLLNALESIGHQAFGGKWREKLDDGLVADVGRYRKYNFESTRDLLRLIRNKSGHYRELPTDLKESLGSLPEGFDRYFSSRFPKLLIEVYKVMSVYCKDEEDFRKY------\n>tr|A0A287E4H2|A0A287E4H2_HORVV/289-797 [subseq from] Non-specific serine/threonine protein kinase OS=Hordeum vulgare subsp. vulgare OX=112509 PE=4 SV=1\n-------------------------------------------------------------------------------------------------------------------------------------------------------------------------------------------------------------------------------------------------------------------------------------------------------------------------------------------------------------------NRFTNNAYGLLFPVLTLLVVLTWLVRLAYSskSCKQFMSIlMKPFVREQKSIDPRGKSegtSKRRKTRKKDGRANSTeIGSASDKESSGTGGSNEMLYALPD----GLDGCQIGKLRVHKKEIGKGSNGTVVFEGSYDGREVAVKRLLRSHTDIAQKEIQNLIASDRDPNIVRLYGCDQDDNFVYISLERCHCSLADLIQQHT----DP-SFSDVEKI----------DVELWTQDGLPSPQLLKLMRDVVAGIVHLHSLGIIHRDLKPQNVLISKEGSLSAKLSDMGISKRLQEDMSSLSHHGTGY--GSSGWQAPEQLRRASQTRAMDLFSLGCLIFYCITKGKHPFGEYYERDINIINGHFDLFVVDHIPEAVHLISLLLQPKPDERPTAMYAINHPLFWSPELRLLFLRDTSDRIEKTT---ETDLLNALESIGHQAFGGKWREKLDDGLVADVGRYRKYNFESTRDLLRLIRNKSGHYRELPTDLKESLGSLPEGFDRYFSSRFPKLLIEVYKVMSVYCKDEEDFRKY------\n>tr|A0A1D6IAC7|A0A1D6IAC7_MAIZE/24-492 [subseq from] Serine/threonine-protein kinase/endoribonuclease IRE1a OS=Zea mays OX=4577 GN=ZEAMMB73_Zm00001d021347 PE=4 SV=1\n--------------------------------------------------------------------------------------------------------------------------------------------------------------------------------------------------------------------------------------------------------------------------------------------------------------------------------------------------------------------------------------------------------------------TPKKRKTRKKD--GLVNSSET--LTASDKECSDTGGSTEAPMKNSALTD-ALGGRQIGKVYVSNKEIGRGSNGTIVFEGSYDGRQVAVKRLLRSHNDIAEKETRNLIISDHDPNIVRLYGCDHDSDFVYISLERCHCSLADLIQKQSYLSSGESISNNEVSMSINSKISNVKGidVELWTQDGLPSAQLLKLMRDVVAGLVHLHNLGIIHRDLKPQNVLISAEGPIRAKLSDMGISKHLQDDMTSVSHHGTGIG--SSGWQAPEQLRHGRQTRAMDLFSLGCLIFYCITKGKHPFGEYYERDTNIVNNRFDLFVVDYIPEAVHLISQLLQPNPETRPTAVYVMHHPLFWSPELRLSFLRDTSDRIEKTS---ETDLINALESIGPVAFGGKWGEKLDAALVTDMGRYRKYNFESTRDLLRYIRNKSGHYRELSNDLKGILGSLPEGFDHYFASRFPKLLIEVYKVLWVHCKDEEAFSKH------\n>tr|A0A446VTB7|A0A446VTB7_TRITD/428-880 [subseq from] Non-specific serine/threonine protein kinase OS=Triticum turgidum subsp. durum OX=4567 GN=TRITD_6Av1G215350 PE=4 SV=1\n-------------------------------------------------------------------------------------------------------------------------------------------------------------------------------------------------------------------------------------------------------------------------------------------------------------------------------------------------------------------------------------------------------------------GTSKRRKTrKKDGRA---NSTEIG--SASDKESSGTGGSNEMLYALPD----GLDGCQIGKLRVHKKEIGKGSNGTVVFEGSYDGREVAVKRLLRSHTDIAQKEIQNLIASDRDPNIVRLYGCDQDDNFVYISLERCRCSLADLIQQHT----DP-SFSDVEKI----------DVELWTQDGLPSPQLLKLMRDVVAGIVHLHSLGIIHRDLKPQNVLISKEGSLSAKLSDMGISKRLQEDMSSLSHHGTGIaGYGSSGWQAPEQLYRASQTRAMDLFSLGCLIFYCITKGKHPFGEYYERDINIINGHFDLFVVDHIPEAVHLISLLLQPKPDERPTAVYAINHPLFWSPELRLLFLRDTSDRIEKTT---ETDLLNALESIGHQAFGGKWREKLDDGLVADVGRYRKYNFESTRDLLRLIRNKSGHYRELPADLKELLGSLPEGFDRYFSSRFPKLLIEVYKVMSVYCKDEEDFRKY------\n>tr|F2DE31|F2DE31_HORVV/368-875 [subseq from] Non-specific serine/threonine protein kinase OS=Hordeum vulgare subsp. vulgare OX=112509 PE=2 SV=1\n--------------------------------------------------------------------------------------------------------------------------------------------------------------------------------------------------------------------------------------------------------------------------------------------------------------------------------------------------------------------RFTNNAYGLLFPVLTLLVVLTWLVRLAYSskSCKQFMSIlMKPFVREQKSIDPRGKSegtSKRRKTRKKDGRANSTeIGSASDKESSGTGGSNEMLYALPD----GLDGCQIGKLRVHKKEIGKGSNGTVVFEGSYDGREVAVKRLLRSHTDIAQKEIQNLIASDRDPNIVRLYGCDQDDNFVYISLERCHCSLADLIQQHT----DP-SFSDVEKI----------DVELWTQDGLPSPQLLKLMRDVVAGIVHLHSLGIIHRDLKPQNVLISKEGSLSAKLSDMGISKRLQEDMSSLSHHGTGY--GSSGWQAPEQLRRASQTRAMDLFSLGCLIFYCITKGKHPFGEYYERDINIINGHFDLFVVDHIPEAVHLISLLLQPKPDERPTAMYAINHPLFWSPELRLLFLRDTSDRIEKTT---ETDLLNALESIGHQAFGGKWREKLDDGLVADVGRYRKYNFESTRDLLRLIRNKSGHYRELPTDLKESLGSLPEGFDRYFSSRFPKLLIEVYKVMSVYCKDEEDFRKY------\n>tr|A0A287E4G2|A0A287E4G2_HORVV/374-881 [subseq from] Non-specific serine/threonine protein kinase OS=Hordeum vulgare subsp. vulgare OX=112509 PE=4 SV=1\n--------------------------------------------------------------------------------------------------------------------------------------------------------------------------------------------------------------------------------------------------------------------------------------------------------------------------------------------------------------------RFTNNAYGLLFPVLTLLVVLTWLVRLAYSskSCKQFMSIlMKPFVREQKSIDPRGKSegtSKRRKTRKKDGRANSTeIGSASDKESSGTGGSNEMLYALPD----GLDGCQIGKLRVHKKEIGKGSNGTVVFEGSYDGREVAVKRLLRSHTDIAQKEIQNLIASDRDPNIVRLYGCDQDDNFVYISLERCHCSLADLIQQHT----DP-SFSDVEKI----------DVELWTQDGLPSPQLLKLMRDVVAGIVHLHSLGIIHRDLKPQNVLISKEGSLSAKLSDMGISKRLQEDMSSLSHHGTGY--GSSGWQAPEQLRRASQTRAMDLFSLGCLIFYCITKGKHPFGEYYERDINIINGHFDLFVVDHIPEAVHLISLLLQPKPDERPTAMYAINHPLFWSPELRLLFLRDTSDRIEKTT---ETDLLNALESIGHQAFGGKWREKLDDGLVADVGRYRKYNFESTRDLLRLIRNKSGHYRELPTDLKESLGSLPEGFDRYFSSRFPKLLIEVYKVMSVYCKDEEDFRKY------\n>tr|A0A1D6EVH3|A0A1D6EVH3_MAIZE/127-553 [subseq from] Serine/threonine-protein kinase/endoribonuclease IRE1a OS=Zea mays OX=4577 GN=103647662 PE=4 SV=1\n---------------------------------------------------------------------------------------------------------------------------------------------------------------------------------------------------------------------------------------------------------------------------------------------------------------------------------------------------------------------------------------------------------------------------------------------------------------------DALGGRHIGKLYVSNKEIGRGSNGTVVFEGSYDGRQVAVKRLLRSHNDIAEKETQNLIISDHDPNIVRLYGCDYDSDFVYISLERCHCSLADLIQKHSYLSSGESVSNNEASFSIKSKISNVKGmdVELWTHDGLPSAQLLKLMRDVVAGLVHLHDLGIIHRDLKPQNVLISAGGPIRAKLSDMGISKHLQDDMTSVSHHGTGF--GSSGWRAPEQLRHGRQTRAMDLFSLGCLIFYCITKGKHPFGEYYERDVNIANNRFDLFMVDYIPEAVHLISHLLQPNPEARPTAVYVMHHPLFWSPELRLSFLRDTSDRIEKTS---ETDLINTLESIGSLAFGGKWGEKLDAALVTDMGRYRKYNFGSIRDLLRYIRNKSGHYRELSDDLKGILGSLPEGFDRYFASRFPKLLIEVYKVLWVHCKDEEAFSKYFK----\n>tr|A0A446WR71|A0A446WR71_TRITD/31-577 [subseq from] Uncharacterized protein OS=Triticum turgidum subsp. durum OX=4567 GN=TRITD_6Bv1G213900 PE=4 SV=1\n--------------------------------------------------------------------------------------------------------------------------------------------------------------------------------------------------------------------------------------------------------------------------------------------------------------------TANALVLQDVNKVTTRDGADAlRQLQTLVIPQQTASKSGVVLNGTQNQTVDGALvhlvLAWLVRLAYSskSCKQFMSVLMKPFVREQKSIDLRGK--SE---GTSKRRKTrKKDGRA---NSTEIG--SASDKESSGTGGSNEMLYALPD----GLDGCQIGKLRVHKKEIGKGSNGTVVFEGSYDGREVAVKRLLRSHTDIAQKEIQNLIASDRDPNIVRLYGCDQDDNFVYISLERCCCSLADLIQQHT----DP-SFSDVEKI----------DVELWTQDGLPSPQLLKLMRDVVAGIVHLHSLGIIHRDLKPQNVLISKEGSLSAKLSDMGISKRLQEDMSSLSHHGTGY--GSSGWQAPEQLRRASQTRAMDLFSLGCLIFYCITKGKHPFGEYYERDINIINGHFDLFVVDHIPEAVHLISLLLQPKPDERPTAVYAINHPLFWSPELRLLFLRDTSDRIEKTT---ETDLLNALESIGHQAFGGKWREKLDDGLVADVGRYRKYNFESTRDLLRLIRNKSGHYRELPADLKELLGSLPEGFDRYFSSRFPKLLIEVYKVMSVYCKDEEDFRKY------\n>tr|A0A3B6PRQ2|A0A3B6PRQ2_WHEAT/427-876 [subseq from] Non-specific serine/threonine protein kinase OS=Triticum aestivum OX=4565 PE=4 SV=1\n-------------------------------------------------------------------------------------------------------------------------------------------------------------------------------------------------------------------------------------------------------------------------------------------------------------------------------------------------------------------------------------------------------------------GTSKRRKTrKKDGRA---NSTEIG--SASDKESSGTGGSNEMLYALPD----GLDGCQIGKLRVHKKEIGKGSNGTVVFEGSYDGREVAVKRLLRSHTDIAQKEIQNLIASDRDPNIVRLYGCDQDDNFVYISLERCRCSLADLIQQHT----DP-SFSDVEKI----------DVELWTQDGLPSPQLLKLMRDVVAGIVHLHSLGIIHRDLKPQNVLISKEGSLSAKLSDMGISKRLQEDMSSLSHHGTGY--GSSGWQAPEQLRRASQTRAMDLFSLGCLIFYCITKGKHPFGEYYERDINIINGHFDLFVVDHIPEAVHLISLLLQPKPDERPTAVYAINHPLFWSPELRLLFLRDTSDRIEKTT---ETDLLNALESIGHQAFGGKWREKLDDGLVADVGRYRKYNFESTRDLLRLIRNKSGHYRELPADLKELLGSLPEGFDRYFSSRFPKLLIEVYKVMSVYCKDEEDFRKY------\n>tr|A0A2C9PG52|A0A2C9PG52_WHEAT/428-877 [subseq from] Non-specific serine/threonine protein kinase OS=Triticum aestivum OX=4565 GN=IRE1 PE=2 SV=1\n-------------------------------------------------------------------------------------------------------------------------------------------------------------------------------------------------------------------------------------------------------------------------------------------------------------------------------------------------------------------------------------------------------------------GTSKRRKTrKKDGRA---NSTEIG--SASDKESSGTGGSNEMLYALPD----GLDGCQIGKLRVHKKEIGKGSNGTVVFEGSYDGREVAVKRLLRSHTDIAQKEIQNLIASDRDPNIVRLYGCDQDDNFVYISLERCRCSLADLIQQHT----DP-SFSDVEKI----------DVELWTQDGLPSPQLLKLMRDVVAGIVHLHSLGIIHRDLKPQNVLISKEGSLSAKLSDMGISKRLQEDMSSLSHHGTGY--GSSGWQAPEQLRRASQTRAMDLFSLGCLIFYCITKGKHPFGEYYERDINIINGHFDLFVVDHIPEAVHLISLLLQPKPDERPTAVYAINHPLFWSPELRLLFLRDTSDRIEKTT---ETDLLNALESIGHQAFGGKWREKLDDGLVADVGRYRKYNFESTRDLLRLIRNKSGHYRELPADLKELLGSLPEGFDRYFSIRFPKLLIEVYKVMSVYCKDEEDFRKY------\n>tr|A0A446VTD9|A0A446VTD9_TRITD/521-970 [subseq from] Non-specific serine/threonine protein kinase OS=Triticum turgidum subsp. durum OX=4567 GN=TRITD_6Av1G215350 PE=4 SV=1\n-------------------------------------------------------------------------------------------------------------------------------------------------------------------------------------------------------------------------------------------------------------------------------------------------------------------------------------------------------------------------------------------------------------------GTSKRRKTrKKDGRA---NSTEIG--SASDKESSGTGGSNEMLYALPD----GLDGCQIGKLRVHKKEIGKGSNGTVVFEGSYDGREVAVKRLLRSHTDIAQKEIQNLIASDRDPNIVRLYGCDQDDNFVYISLERCRCSLADLIQQHT----DP-SFSDVEKI----------DVELWTQDGLPSPQLLKLMRDVVAGIVHLHSLGIIHRDLKPQNVLISKEGSLSAKLSDMGISKRLQEDMSSLSHHGTGY--GSSGWQAPEQLYRASQTRAMDLFSLGCLIFYCITKGKHPFGEYYERDINIINGHFDLFVVDHIPEAVHLISLLLQPKPDERPTAVYAINHPLFWSPELRLLFLRDTSDRIEKTT---ETDLLNALESIGHQAFGGKWREKLDDGLVADVGRYRKYNFESTRDLLRLIRNKSGHYRELPADLKELLGSLPEGFDRYFSSRFPKLLIEVYKVMSVYCKDEEDFRKY------\n>tr|A0A446VT92|A0A446VT92_TRITD/404-852 [subseq from] Non-specific serine/threonine protein kinase OS=Triticum turgidum subsp. durum OX=4567 GN=TRITD_6Av1G215350 PE=4 SV=1\n-------------------------------------------------------------------------------------------------------------------------------------------------------------------------------------------------------------------------------------------------------------------------------------------------------------------------------------------------------------------------------------------------------------------------TSKRRKTRKKDGRANSTeIGSASDKESSGTGGSNEMLYALPD----GLDGCQIGKLRVHKKEIGKGSNGTVVFEGSYDGREVAVKRLLRSHTDIAQKEIQNLIASDRDPNIVRLYGCDQDDNFVYISLERCRCSLADLIQQHT----DP-SFSDVEKI----------DVELWTQDGLPSPQLLKLMRDVVAGIVHLHSLGIIHRDLKPQNVLISKEGSLSAKLSDMGISKRLQEDMSSLSHHGTGY--GSSGWQAPEQLYRASQTRAMDLFSLGCLIFYCITKGKHPFGEYYERDINIINGHFDLFVVDHIPEAVHLISLLLQPKPDERPTAVYAINHPLFWSPELRLLFLRDTSDRIEKTT---ETDLLNALESIGHQAFGGKWREKLDDGLVADVGRYRKYNFESTRDLLRLIRNKSGHYRELPADLKELLGSLPEGFDRYFSSRFPKLLIEVYKVMSVYCKDEEDFRKY------\n>tr|A0A453PZ34|A0A453PZ34_AEGTS/154-603 [subseq from] Uncharacterized protein OS=Aegilops tauschii subsp. strangulata OX=200361 PE=4 SV=1\n-------------------------------------------------------------------------------------------------------------------------------------------------------------------------------------------------------------------------------------------------------------------------------------------------------------------------------------------------------------------------------------------------------------------GTSKRRKTrKKDGRA---NSTEIG--SASDKESSGTGGSNEMLYALPD----GLDGCQIGKLRVHKKEIGKGSNGTVVFEGSYDGREVAVKRLLRSHTDIAQKEIQNLIASDRDPNIVRLYGCDQDDNFVYISLERCRCSLADLIQQHT----DP-SFSDVEKI----------DVELWTQDGLPSPQLLKLMRDVVAGIVHLHSLGIIHRDLKPQNVLISKEGSLSAKLSDMGISKRLQEDMSSLSHHGTGY--GSSGWQAPEQLRRASQTRAMDLFSLGCLIFYCITKGKHPFGEYYERDINIINGHFDLFVVDHIPEAVHLISLLLQPKPDERPTAMYAINHPLFWSPELRLLFLRDTSDRIEKTT---ETDLLNALESIGLQAFGGKWREKLDDGLVADVGRYRKYNFESTRDLLRLIRNKSGHYRELPADLKELLGSLPEGFDRYFSSRFPKLLIEVYKVMSVYCKDEEDFRKY------\n>tr|A0A2N9F8N1|A0A2N9F8N1_FAGSY/55-260 [subseq from] Uncharacterized protein OS=Fagus sylvatica OX=28930 GN=FSB_LOCUS11394 PE=4 SV=1\n----------------------------------------------------------DLDGKIIFLDE-SRKIQWSFASGGPICSSYQALGNNDKDKSNASGLNANDFYIDCGDDLSLYLYRKSFGK-VKITTSAGDYIKNAPYVSKDGgVTLGSKKTTVFLVDAKSRRVVNTYKLDDYPSTSGPEAAEEKPVLLNEDSEELVEFGALNLKTVEQPLYVMRTDYVLQHHSPdNGKVLWNVTFAEFEAVITYPKNENSFGGISPSL-----------------------------------------------------------------------------------------------------------------------------------------------------------------------------------------------------------------------------------------------------------------------------------------------------------------------------------------------------------------------------------------------------------------------------------------------------------------------------------------------------------------------------------------------------------------------------------------------------------------------------------------------\n>tr|A0A2N9F8N1|A0A2N9F8N1_FAGSY/416-625 [subseq from] Uncharacterized protein OS=Fagus sylvatica OX=28930 GN=FSB_LOCUS11394 PE=4 SV=1\n-----------------------------------------------------------------------------------------------------------------------------------------------------------------------------------------------------------------------------------------------------------------------------------------------------------------------------------------------------------------------------------------------------------------------------------------------------------------------VDGRRIGKLLVSNKEIAKGSNGTIVLEGIYDSRPVAVKRLVQTHHDVALKEIQNLIASDQHPNIVRWYGVEYDQDFVYLALERCTCSLNDLIFLCSESFQSHIISKDqfsnfLneYTAQLQTIKENNKDVELWKNNGYPTPQSLKLMRDVVSGLAHLHELGIIHRDLKPQNVLIIKERSLCAKLSDMGISKRLSGDMSSLTQHATGAGSS-------------------------------------------------------------------------------------------------------------------------------------------------------------------------------------------------------------------------------------\n>tr|A0A2N9F8N1|A0A2N9F8N1_FAGSY/625-747 [subseq from] Uncharacterized protein OS=Fagus sylvatica OX=28930 GN=FSB_LOCUS11394 PE=4 SV=1\n------------------------------------------------------------------------------------------------------------------------------------------------------------------------------------------------------------------------------------------------------------------------------------------------------------------------------------------------------------------------------------------------------------------------------------------------------------------------------------------------------------------------------------------------------------------------------------------------------------------------------------------------------------------------------------------------------------------SGGKHPYGDSIERDVNIVNDRKDLFLVENIPEAVDLFSNLLNPNPDMRPKVMDVLHHPFFWDSEMRLSFLRDASDRVELEDRENESELFNALESIAAVALNGKWDEKMEAAFINNIGHYRRYC--------------------------------------------------------------------------\n>tr|A0A3L6G4B9|A0A3L6G4B9_MAIZE/392-861 [subseq from] Serine/threonine-protein kinase/endoribonuclease IRE1 OS=Zea mays OX=4577 GN=Zm00014a_038209 PE=4 SV=1\n------------------------------------------------------------------------------------------------------------------------------------------------------------------------------------------------------------------------------------------------------------------------------------------------------------------------------------------------------------------------------FLVIGYLLSLTSAskyCRQFVTQLIKPfTRDKKSvDIRGRPEGSPKRRKTRKKD--GLVNSPET--LTASDKECSETGGSTEAPMENSALKD-ALGGRHIGKLYVSNKEIGRGSNGTVVFEGSYDGRQVAVKRLLRSHNDIAEKETQNLIISDHDPNIVRLYGCDYDSDFVYISLERCHCSLADLIQNHSYLSSGESVSNNEVSFSIKSKISNVKGmdVELWTHDGLPSAQLLKLMRDVVAGLVHLHDLGIIHRDLKPQNVLISAGGPIRAKLSDMGISKHLQDDMTSVSHHGTGF--GSSGWRAPEQLRHGRQTRAMDLFSLGCLIFYCITKGKHPFGEYYERDVNIANNRFDLFMVDYIPEAVHLISHLLQPNPEARPTAVYVMHHPLFWSPELRLSFLRDTSDRIEKTS---ETDLINTLESIGSLAFGGKWGEKLDAALVTDMGRYRKYNFESIRDLLRYIRNKSGHYRELSDDLK------------------------------------------------\n>tr|A0A3L6G4B9|A0A3L6G4B9_MAIZE/893-939 [subseq from] Serine/threonine-protein kinase/endoribonuclease IRE1 OS=Zea mays OX=4577 GN=Zm00014a_038209 PE=4 SV=1\n--------------------------------------------------------------------------------------------------------------------------------------------------------------------------------------------------------------------------------------------------------------------------------------------------------------------------------------------------------------------------------------------------------------------------------------------------------------------------------------------------------------------------------------------------------------------------------------------------------------------------------------------------------------------------------------------------------------------------------------------------------------------------------------------------------------------------------------------------------------------KFQGILGSLPEGFDRYFASRFPKLLIEVYKVLWVHCKDEEAFSKYFK----\n>tr|A0A446VTA5|A0A446VTA5_TRITD/31-577 [subseq from] Uncharacterized protein OS=Triticum turgidum subsp. durum OX=4567 GN=TRITD_6Av1G215350 PE=4 SV=1\n--------------------------------------------------------------------------------------------------------------------------------------------------------------------------------------------------------------------------------------------------------------------------------------------------------------------TANALVLQDVNKVTTRDGADAlRQLQTLVIPQQTASKSGVALNGTQNQTVDGALvhlvLAWLVRLAYSskSCKQFMSVLMKPFVREQKSIDLRGK--SE---GTSKRRKTrKKDGRA---NSTEIG--SASDKESSGTGGSNEMLYALPD----GLDGCQIGKLRVHKKEIGKGSNGTVVFEGSYDGREVAVKRLLRSHTDIAQKEIQNLIASDRDPNIVRLYGCDQDDNFVYISLERCRCSLADLIQQHT----DP-SFSDVEKI----------DVELWTQDGLPSPQLLKLMRDVVAGIVHLHSLGIIHRDLKPQNVLISKEGSLSAKLSDMGISKRLQEDMSSLSHHGTGY--GSSGWQAPEQLYRASQTRAMDLFSLGCLIFYCITKGKHPFGEYYERDINIINGHFDLFVVDHIPEAVHLISLLLQPKPDERPTAVYAINHPLFWSPELRLLFLRDTSDRIEKTT---ETDLLNALESIGHQAFGGKWREKLDDGLVADVGRYRKYNFESTRDLLRLIRNKSGHYRELPADLKELLGSLPEGFDRYFSSRFPKLLIEVYKVMSVYCKDEEDFRKY------\n>tr|A0A0E0LKE9|A0A0E0LKE9_ORYPU/433-890 [subseq from] Non-specific serine/threonine protein kinase OS=Oryza punctata OX=4537 PE=4 SV=1\n--------------------------------------------------------------------------------------------------------------------------------------------------------------------------------------------------------------------------------------------------------------------------------------------------------------------------------------------------------------------------------------------------------------------TSKRRKTrKKDGLVNsteifsASDKERNG-AGGSIEAQSNEAHDSTNMELPNGL-----NGRQIGKLCVYSKEIGKGSNGTVVFEGSYGGREVAVKRLLRSHNDIASKEIENLIASDQDPNIVRMYGFEQDNDFVYISLERCRCSLADLIQ--------------LHSV---PPFSNTKGtdIELWRQDGLPSAQLLKLMRDVVAGIVHLHSLGIIHRDLKPQNVLISKEGPLRAKLSDMGISKRLQEDMTSVSHHGTGF--GSSGWQAPEQLRHGRQTRAIDLFSLGCLIFYCITKGKHPFGEYYERDMKIINNQFDLFIVDHIPEAVHLISQLLDPDPEKRPTAAYVMHHPFFWSPELCLSFLRDTSDRIEKTS---ETDLIDALEGINAEAFGKNWGEKLDAALLADMGRYRKYSFESTRDLLRLIRNKSGHYREFSDDLKELLGSLPEGFVRYFSSRFPKLLIKVYEVMSEHCKDEEAFSKY------\n>tr|A0A453PZF3|A0A453PZF3_AEGTS/25-472 [subseq from] Uncharacterized protein OS=Aegilops tauschii subsp. strangulata OX=200361 PE=4 SV=1\n---------------------------------------------------------------------------------------------------------------------------------------------------------------------------------------------------------------------------------------------------------------------------------------------------------------------------------------------------------------------------------------------------------------------SKRRKTrKKDGRA---NSTEIG--SASDKESSGTGGSNEMLYALPD----GLDGCQIGKLRVHKKEIGKGSNGTVVFEGSYDGREVAVKRLLRSHTDIAQKEIQNLIASDRDPNIVRLYGCDQDDNFVYISLERCRCSLADLIQQHT----DP-SFSDVEKI----------DVELWTQDGLPSPQLLKLMRDVVAGIVHLHSLGIIHRDLKPQNVLISKEGSLSAKLSDMGISKRLQEDMSSLSHHGTGY--GSSGWQAPEQLRRASQTRAMDLFSLGCLIFYCITKGKHPFGEYYERDINIINGHFDLFVVDHIPEAVHLISLLLQPKPDERPTAMYAINHPLFWSPELRLLFLRDTSDRIEKTT---ETDLLNALESIGLQAFGGKWREKLDDGLVADVGRYRKYNFESTRDLLRLIRNKSGHYRELPADLKELLGSLPEGFDRYFSSRFPKLLIEVYKVMSVYCKDEEDFRKY------\n>tr|A0A1D6IAB6|A0A1D6IAB6_MAIZE/447-934 [subseq from] Non-specific serine/threonine protein kinase OS=Zea mays OX=4577 GN=ZEAMMB73_Zm00001d021347 PE=4 SV=1\n----------------------------------------------------------------------------------------------------------------------------------------------------------------------------------------------------------------------------------------------------------------------------------------------------------------------------------------------------------------------------------------------------------------RSEGTPKKRKTRKKD--GLVNSSET--LTASDKECSDTGGSTEAPMKNSALTD-ALGGRQIGKVYVSNKEIGRGSNGTIVFEGSYDGRQVAVKRLLRSHNDIAEKETRNLIISDHDPNIVRLYGCDHDSDFVYISLERCHCSLADLIQKQSYLSSGESISNNEVSMSINSKISNVKGidVELWTQDGLPSAQLLKLMrymndlicfllvmliRDVVAGLVHLHNLGIIHRDLKPQNVLISAEGPIRAKLSDMGISKHLQDDMTSVSHHGTGIG--SSGWQAPEQLRHGRQTRAMDLFSLGCLIFYCITKGKHPFGEYYERDTNIVNNRFDLFVVDYIPEAVHLISQLLQPNPETRPTAVYVMHHPLFWSPELRLSFLRDTSDRIEKTS---ETDLINALESIGPVAFGGKWGEKLDAALVTDMGRYRKYNFESTRDLLRYIRNKSGHYRELSNDLKGILGSLPEGFDHYFASRFPKLLIEVYKVLWVHCKDEEAFSKH------\n>tr|A0A287E4G5|A0A287E4G5_HORVV/96-603 [subseq from] Uncharacterized protein OS=Hordeum vulgare subsp. vulgare OX=112509 PE=4 SV=1\n--------------------------------------------------------------------------------------------------------------------------------------------------------------------------------------------------------------------------------------------------------------------------------------------------------------------------------------------------------------------RFTNNAYGLLFPVLTLLVVLTWLVRLAYSskSCKQFMSIlMKPFVREQKSIDPRGKSegtSKRRKTRKKDGRANSTeIGSASDKESSGTGGSNEMLYALPD----GLDGCQIGKLRVHKKEIGKGSNGTVVFEGSYDGREVAVKRLLRSHTDIAQKEIQNLIASDRDPNIVRLYGCDQDDNFVYISLERCHCSLADLIQQHT----DP-SFSDVEKI----------DVELWTQDGLPSPQLLKLMRDVVAGIVHLHSLGIIHRDLKPQNVLISKEGSLSAKLSDMGISKRLQEDMSSLSHHGTGY--GSSGWQAPEQLRRASQTRAMDLFSLGCLIFYCITKGKHPFGEYYERDINIINGHFDLFVVDHIPEAVHLISLLLQPKPDERPTAMYAINHPLFWSPELRLLFLRDTSDRIEKTT---ETDLLNALESIGHQAFGGKWREKLDDGLVADVGRYRKYNFESTRDLLRLIRNKSGHYRELPTDLKESLGSLPEGFDRYFSSRFPKLLIEVYKVMSVYCKDEEDFRKY------\n>tr|A0A6P5FHK4|A0A6P5FHK4_ANACO/188-694 [subseq from] LOW QUALITY PROTEIN: serine/threonine-protein kinase/endoribonuclease IRE1-like OS=Ananas comosus OX=4615 GN=LOC109714778 PE=4 SV=1\n-----------------------------------------------------------------------------------------------------------------------------------------------------------------------------------------------------------------------------------------------------------------------------------------------------------------------------------------------------------------------------------FVIPSVLIFSILHYMkiLKLGKRIKQLTVFRR-SGVSKKRKARKNGTIVVSCSDKGGN--GSESINDTQFSEKYLFFSHQSID--VGNGRWVGKLFVSNIEIGRGSNGTIVFEGFYDGRSVAVKRLLSTHNDVARREMENLIASDQHPNIVXLYGVEQDLDFIYISLERCNCSLADLIqHFSKSSTEGPTSNSEIEsSVQLNYLKGIEREMELWRRDGLPSTQLLKLMRDVVSGLAHLHELGIIHRDLKPQNVLINSDGIIKAKLSDMGISKRLQVDMSSLSCHSTGY--GSSGWQAPEQLLHGRQTRAVDLFSLGCILFYCNTKGGHPFGDYFERDMNILNNCLDLFLVDYIPEAVHLLSQLLDPDLEMRPKAAEVLCHPLFWSAEKRLAFLREASDRIDKAS---EIDLLTSLENAAPSVFGRRWGKKLDAVLIAHMGRHRKYNFELLRDLLRLIRNMSSHYRELPAVLQVKTGSLPEGFDQYFSSRFPRLLIEVYKVMCTYCREENSFSKYLKR---\n>tr|A0A251S991|A0A251S991_HELAN/148-550 [subseq from] Putative PUG domain, KEN domain, Serine/threonine-protein kinase, SIK1/2 OS=Helianthus annuus OX=4232 GN=HannXRQ_Chr15g0482881 PE=4 SV=1\n-------------------------------------------------------------------------------------------------------------------------------------------------------------------------------------------------------------------------------------------------------------------------------------------------------------------------------------------------------------------------------------------------------------------------------------------------------------------------WKTIGKLRVSSTEIAKGSNGTVVFEGIYEGRKVAAKRLVKAHHDVAIQEIQNLIASDQHSNIVRWYGYEYDQDFVYLSLERCDCNIYDLILN-------KMYSE---------------SFQLHRPNGYPSSDLLKLLRDIVAGLVHLHDLGIIHRDLKPRNVLIVKGTSLCGKLADMGISRRLVEDMTSLGPHA--QGSGSSGWQAPEQLCHGRQTRAVDLFSLGCVIFFCMTGGRHPFGDTpYERDGNVIDNNKvNMFLVKDVHEAIDLFSQLLNPDPKLRPKASEVLHHPLFWNSEMRMSFLKDTSDRVEPEGRKGGSVVLTALESGGRIVFGGKWNVKMEPTFISNIQRHRWYKYTSVRDLLRVIRNTLNHYREFPMEIQELLGSVPEGSDDYFRGKFPKLLMEVYNVMYHHCKQEAWFRKYL-----\n>tr|A0A811NAJ9|A0A811NAJ9_9POAL/446-938 [subseq from] Hypothetical protein OS=Miscanthus lutarioriparius OX=422564 GN=NCGR_LOCUS12046 PE=4 SV=1\n----------------------------------------------------------------------------------------------------------------------------------------------------------------------------------------------------------------------------------------------------------------------------------------------------------------------------------------------------------------------------------------------------------------RSEGTPKKRKTRKkDGL---VNSPETLIAS--VKEYSETGGSTEAPMENSALT-DALGGRQIGKLYVSNKEIGRGSNGTVVFEGSYDGRQVAVKRLLRSHNDIAEKETQNLIISDRDPNIVRLYGCDHDSDFVYISLERCHCSLADLIQKHSYLSSGESISNNEVSISIKSKISNVKGidVELWTQDGLPSTHLLKLMRDVVAGLVHLHNLGIIHRDLKPQNVLISAEGPIRAKLSDMGISKHLQDDMTSVSHHGTGIG--SSGWQAPEQLRHGRQTRAMDLFSLGCLIFYCITKGKHPFGEYYERDTNIVNNRFDLFVVDHIPEAVHLIYQLLQPNPEIRPTAVYVMHHPLFWCPELRLSFLRDTSDRIEKTSE---IDLINALESIGPVAFGGKWGEKLDAALVTDMGRYRKYNFESIRDLLRYIRNKSGHYRELSDDLkssqplfcshkltidgykfQGILGSLPEGFDRYFASRFPKLLIEVYKVLWVHCKDEEAFSKYF-----\n>tr|A0A1D6EVH1|A0A1D6EVH1_MAIZE/435-861 [subseq from] Serine/threonine-protein kinase/endoribonuclease IRE1a OS=Zea mays OX=4577 GN=ZEAMMB73_Zm00001d006350 PE=4 SV=1\n--------------------------------------------------------------------------------------------------------------------------------------------------------------------------------------------------------------------------------------------------------------------------------------------------------------------------------------------------------------------------------------------------------------------SPKRRKTRKkDG---LVNSPET--LTASDKECSETGGSTEAPMENSALK-DALGGRHIGKLYVSNKEIGRGSNGTVVFEGSYDGRQVAVKRLLRSHNDIAEKETQNLIISDHDPNIVRLYGCDYDSDFVYISLERCHCSLADLIQKHSYLSSGESVSNNEASFSIKSKISNVKGmdVELWTHDGLPSAQLLKLMRDVVAGLVHLHDLGIIHRDLKPQNVLISAGGPIRAKLSDMGISKHLQDDMTSVSHHGTGF--GSSGWRAPEQLRHGRQTRAMDLFSLGCLIFYCITKGKHPFGEYYERDVNIANNRFDLFMVDYIPEAVHLISHLLQPNPEARPTAVYVMHHPLFWSPELRLSFLRDTSDRIEKTS---ETDLINTLESIGSLAFGGKWGEKLDAALVTDMGRYRKYNFGSIRDLLRYIRNKSGHYRELSDDLK------------------------------------------------\n>tr|A0A1D6EVH1|A0A1D6EVH1_MAIZE/893-939 [subseq from] Serine/threonine-protein kinase/endoribonuclease IRE1a OS=Zea mays OX=4577 GN=ZEAMMB73_Zm00001d006350 PE=4 SV=1\n--------------------------------------------------------------------------------------------------------------------------------------------------------------------------------------------------------------------------------------------------------------------------------------------------------------------------------------------------------------------------------------------------------------------------------------------------------------------------------------------------------------------------------------------------------------------------------------------------------------------------------------------------------------------------------------------------------------------------------------------------------------------------------------------------------------------------------------------------------------------KFQGILGSLPEGFDRYFASRFPKLLIEVYKVLWVHCKDEEAFSKYFK----\n>tr|A0A0E0DWI7|A0A0E0DWI7_9ORYZ/106-888 [subseq from] Uncharacterized protein OS=Oryza meridionalis OX=40149 PE=4 SV=1\n------------------------------------------------------------NGTIQLVDLLSKLPRWQFSTGPPLS-------KHITTSKPD---LNYVIYLDGSETSDLIE--VHNGSGVRLPWKLEEFIAETPYIRDSFVTIGSKVSTTFVVNADSGEIIYKHSLP------VALNEVGG--PLVEEIPSKLDAA--RSGTSANIIVVVRTDYSISA-SDLGEHLFNWTRTSFTANYYARYGHQDMLAQSSCL-RGNIPCIRTEGPPIkLYLPDSSSDNaivLRPvnEVSAV-DALG-PLLpPKKLPQ-PAGESNvALDSAQNQTADSALGHFVPA-----DTELTNSATKF-SYRWLFPTFLVLLIMACLVKLADASK--YCRQFVIRFVKPFMRDEKLMDPRGKSE---GTSKRrKARKKDGLInsteifSASDKEGNGtgGSTEAQSNKAHDSTNvelPNGLNGRQIGKLRVYSKEIGKGSNGTVVFEGSYGGREVAVKRLLRSHNDIASKEIENLIASDQDPNIVRMYGFEQDNDFVYISLERCRCSLADLIQ--------------LHSV---PPFSNTKGtdIELWRQDGLPSAQLLKLMRDVVAGIVHLHSLGIIHRDLKPQNVLISKEGPLRAKLSDMGISKRLQEDMTSVSHHGTGF--GSSGWQAPEQLHHGRQTRAIDLFSLGCLIFYCITKGKHPFGEYYERDMKIINNQFDLFIVDHIPEAVHLISQLLDPDPEKRPTAMYVMHHPFFWSPELCLSFLRDTSDRIEK---TSATDLIDALEGINVEAFGKNWGEKLDAALLADMGRYRKYSFESTRDLLRLIRNKSGHYREFSDDLKELLGSLPEGFVRYFSSRFPKLLIKVYEVMSEHCKDEEAFSKY------\n>tr|A0A251SDB5|A0A251SDB5_HELAN/53-147 [subseq from] Putative GPCR kinase, PUG domain, KEN domain protein OS=Helianthus annuus OX=4232 GN=HannXRQ_Chr15g0482891 PE=4 SV=1\n------------------------------------------------------------------------------------------------------------------------------------------------------------------------------------------------------------------------------------------------------------------------------------------------------------------------------------------------------------------------------------------------------------------------------------------------------------------------GGRSIGKLFVSVKEIAKGSNGTVVFEGTYEGRTVAVKRLVKAHHDAASKEIQNLLVSDQHPNIVRYYGCEYDCDFVYLSLERCDCSLYDLIKYSK------------------------------------------------------------------------------------------------------------------------------------------------------------------------------------------------------------------------------------------------------------------------------------------------------------------------------------------------\n>tr|A0A251SDB5|A0A251SDB5_HELAN/150-452 [subseq from] Putative GPCR kinase, PUG domain, KEN domain protein OS=Helianthus annuus OX=4232 GN=HannXRQ_Chr15g0482891 PE=4 SV=1\n--------------------------------------------------------------------------------------------------------------------------------------------------------------------------------------------------------------------------------------------------------------------------------------------------------------------------------------------------------------------------------------------------------------------------------------------------------------------------------------------------------------------------------------------------------------------------------------------------QPCKPNGYPSSDLLKLMRDIVVGLVHLHDLGIIHRDLKPHNVLIVKGKRLSCKLSDMGISKRLVADVSSLGSNAT--GSGSSGWQAPEQLCQGRQTRAVDLFSLGCVIFFCMTGGRHPFGDHLERDINVTNNKKvNLSLVKDIPEAVNLIIKLLNPVPEDRPKASDVLHHPLFWNSDMRMSFLKDTSDRVNLENRKV--SIVRVLENKGRVAFGRNWDEKMEPAFISYMGesKHRKYNYKRVRCLLRVIRNSLNHYRDLPKEIQELLGSVPEGFDDYFRCRFPKLLMNVYNVMYLYCKEEKWFCKYL-----\n>sp|Q7XIT1|IRE1_ORYSJ/105-887 [subseq from] Serine/threonine-protein kinase/endoribonuclease IRE1 OS=Oryza sativa subsp. japonica OX=39947 GN=IRE1 PE=1 SV=1\n------------------------------------------------------------NGTIQLVDLLSKLPRWQFSTGPPLS-------KHITTSKPD---LNYVIYLDGSETSDLIE--VHNGSGVRLPWKLEEFIAETPYIRDSFVTIGSKVSTTFVVNADSGEIIYKHSLP------VALNEVGG--PLVEEIPSKLDAA--RSGTSANIIVVVRTDYSISA-SDLGEHLFNWTRTSFTANYYARYGHQDMLAQSSCL-RGNIPCIRTEGPPIkLYLPDSSSDNaivLRPvnEVSAV-DALE-PLLPPKKLPQPAGESNVaLDSAQNQTADIALGHFVP-----ADTELTNSVTK-FSYRWLFPTFLMLLIMACLVKLADASK--YCRQFVIRFLKPFMRDEKLMDPRGKSE---GTSKRrKARKKDGLInstqifSASDKEGNGtgGSTEAQSNKAHDSTNvelPNGLNGRQIGKLCVYSKEIGKGSNGTVVFEGSYGGREVAVKRLLRSHNDIASKEIENLIASDQDPNIVRMYGFEQDNDFVYISLERCRCSLADLIQ--------------LHSV---PPFSNTKGtdIELWRQDGLPSAQLLKLMRDVVAGIVHLHSLGIIHRDLKPQNVLISKEGPLRAKLSDMGISKRLQEDMTSVSHHGTGF--GSSGWQAPEQLRHGRQTRAIDLFSLGCLIFYCITKGKHPFGEYYERDMKIINNQFDLFIVDHIPEAVHLISQLLDPDPEKRPTAVYVMHHPFFWSPELCLSFLRDTSDRIEKTS---ETDLIDALEGINVEAFGKNWGEKLDAALLADMGRYRKYSFESTRDLLRLIRNKSGHYREFSDDLKELLGSLPEGFVQYFSSRFPKLLIKVYEVMSEHCKDEEAFSKY------\n>tr|A0A0E0Q804|A0A0E0Q804_ORYRU/105-887 [subseq from] Uncharacterized protein OS=Oryza rufipogon OX=4529 PE=4 SV=1\n------------------------------------------------------------NGTIQLVDLLSKLPRWQFSTGPPLS-------KHITTSKPD---LNYVIYLDGSETSDLIE--VHNGSGVRLPWKLEEFIAETPYIRDSFVTIGSKVSTTFVVNADSGEIIYKHSLP------VALNEVGG--PLVEEIPSKLDAA--RSGTSANIIVVVRTDYSISA-SDLGEHLFNWTRTSFTANYYARYGHQDMLAQSSCL-RGNIPCIRTEGPPIkLYLPDSSSDNaivLRPvnEVSAV-DALE-PLLPPKKLPQPAGESNVaLDSAQNQTADIALGHFVP-----ADTELTNSVTK-FSYRWLFPTFLMLLIMACLVKLADASK--YCRQFVIRFLKPFMRDEKLMDPRGKSE---GTSKRrKARKKDGLInstqifSASDKEGNGtgGSTEAQSNKAHDSTNvelPNGLNGRQIGKLCVYSKEIGKGSNGTVVFEGSYGGREVAVKRLLRSHNDIASKEIENLIASDQDPNIVRMYGFEQDNDFVYISLERCRCSLADLIQ--------------LHSV---PPFSNTKGtdIELWRQDGLPSAQLLKLMRDVVAGIVHLHSLGIIHRDLKPQNVLISKEGPLRAKLSDMGISKRLQEDMTSVSHHGTGF--GSSGWQAPEQLRHGRQTRAIDLFSLGCLIFYCITKGKHPFGEYYERDMKIINNQFDLFIVDHIPEAVHLISQLLDPDPEKRPTAVYVMHHPFFWSPELCLSFLRDTSDRIEKTS---ETDLIDALEGINVEAFGKNWGEKLDAALLADMGRYRKYSFESTRDLLRLIRNKSGHYREFSDDLKELLGSLPEGFVQYFSSRFPKLLIKVYEVMSEHCKDEEAFSKY------\n>tr|A0A0E0AJH4|A0A0E0AJH4_9ORYZ/108-890 [subseq from] Uncharacterized protein OS=Oryza glumipatula OX=40148 PE=4 SV=1\n------------------------------------------------------------NGTIQLVDLLSKLPRWQFSTGPPLS-------KHITTSKPD---LNYVIYLDGSETSDLIE--VHNGSGVRLPWKLEEFIAETPYIRDSFVTIGSKVSTTFVVNADSGEIIYKHSLP------VALNEVGG--PLVEEIPSKLDAA--RSGTSANIIVVVRTDYSISA-SDLGEHLFNWTRTSFTANYYARYGHQDMLAQSSCL-RGNIPCIRTEGPPIkLYLPDSSSDNAIV-LRHVNEVSAVdalePLLPPKKLPQPAGESNVaLDSAQNQTADIALGHFVP-----ADTELTNSVTK-FSYRWLFPTFLMLLIMACLVKLADASK--YCRQFVIRFLKPFMRDEKLMDPRGKSE---GTSKRrKARKKDGLInstqifSASDKEGNGtgGSTEAQSNKAHDSTNvelPNGLNGRQIGKLCVYSKEIGKGSNGTVVFEGSYGGREVAVKRLLRSHNDIASKEIENLIASDQDPNIVRMYGFEQDNDFVYISLERCRCSLADLIQ--------------LHSV---PPFSNTKGtdIELWRQDGLPSAQLLKLMRDVVAGIVHLHSLGIIHRDLKPQNVLISKEGPLRAKLSDMGISKRLQEDMTSVSHHGTGF--GSSGWQAPEQLRHGRQTRAIDLFSLGCLIFYCITKGKHPFGEYYERDMKIINNQFDLFIVDHIPEAVHLISQLLDPDPEKRPTAVYVMHHPFFWSPELCLSFLRDTSDRIEKTS---ETDLIDALEGINVEAFGKNWGEKLDAALLADMGRYRKYSFESTRDLLRLIRNKSGHYREFSDDLKELLGSLPEGFVQYFSSRFPKLLIKVYEVMSEHCKDEEAFSKY------\n>tr|I1QAN1|I1QAN1_ORYGL/105-887 [subseq from] Uncharacterized protein OS=Oryza glaberrima OX=4538 PE=4 SV=1\n------------------------------------------------------------NGTIQLVDLLSKLPRWQFSTGPPLS-------KHITTSKPD---LNYVIYLDGSETSDLIE--VHNGSGVRLPWKLEEFIAETPYIRDSFVTIGSKVSTTFVVNADSGEIIYKHSLP------VALNEVGG--PLVEEIPSKLDAA--RSGTSANIIVVVRTDYSISA-SDLGEHLFNWTRTSFTANYYARYGHQDMLAQSSCL-RGNIPCIRTEGPPIkLYLPDSSSDNaivLRPvnEVSAV-DALE-PLLPPKKLPQPAGESNVaLDSAQNQTADIALGHFVP-----ADTELTNSVTK-FSYRWLFPTFLMLLIMACLVKLADASK--YCRQFVIRFLKPFMRDEKLMDPRGK-SEGTSKRRKVRKKD-GLInstqifSASDKEGNGtgGSTEAQSNKAHDSTNVelpNGLNGRQIGKLCVYSKEIGKGSNGTVVFEGSYGGREVAVKRLLRSHNDIASKEIENLIASDQDPNIVRMYGFEQDNDFVYISLERCRCSLADLIQ--------------LHSV---PPFSNTKGtdIELWRQDGLPSAQLLKLMRDVVAGIVHLHSLGIIHRDLKPQNVLISKEGPLRAKLSDMGISKRLQEDMTSVSHHGTGF--GSSGWQAPEQLRHGRQTRAIDLFSLGCLIFYCITKGKHPFGEYYERDMKIINNQFDLFIVDHIPEAVHLISQLLDPDPEKRPTAVYVMHHPFFWSPELCLSFLRDTSDRIEKTS---ETDLIDALEGINVEAFGKNWGEKLDAALLADMGRYRKYSFESTRDLLRLIRNKSGHYREFSDDLKELLGSLPEGFVQYFSSRFPKLLIKVYEVMSEHCKDEEAFSKY------\n>tr|A0A0D3GQU4|A0A0D3GQU4_9ORYZ/91-873 [subseq from] Uncharacterized protein OS=Oryza barthii OX=65489 PE=4 SV=1\n------------------------------------------------------------NGTIQLVDLLSKLPRWQFSTGPPLS-------KHITTSKPD---LNYVIYLDGSETSDLIE--VHNGSGVRLPWKLEEFIAETPYIRDSFVTIGSKVSTTFVVNADSGEIIYKHSLP------VALNEVGG--PLVEEIPSKLDAA--RSGTSANIIVVVRTDYSISA-SDLGEHLFNWTRTSFTANYYARYGHQDMLAQSSCL-RGNIPCIRTEGPPIkLYLPDSSSDNaivLRPvnEVSAV-DALE-PLLPPKKLPQPAGESNVaLDSAQNQTADIALGHFVP-----ADTELTNSVTK-FSYRWLFPTFLMLLIMACLVKLADASK--YCRQFVIRFLKPFMHDEKLMDPRGKSE---GTSKRrKARKKDGLInstqifSASDKEGNGtgGSTEAQSNKAHDSTNvelPNGLNGRQIGKLCVYSKEIGKGSNGTVVFEGSYGGREVAVKRLLRSHNDIASKEIENLIASDQDPNIVRMYGFEQDNDFVYISLERCRCSLADLIQ--------------LHSV---PPFSNTKGtdIELWRQDGLPSAQLLKLMRDVVAGIVHLHSLGIIHRDLKPQNVLISKEGPLRAKLSDMGISKRLQEDMTSVSHHGTGF--GSSGWQAPEQLRHGRQTRAIDLFSLGCLIFYCITKGKHPFGEYYERDMKIINNQFDLFIVDHIPEAVHLISQLLDPDPEKRPTAVYVMHHPFFWSPELCLSFLRDTSDRIEKTS---ETDLIDALEGINVEAFGKNWGEKLDAALLADMGRYRKYSFESTRDLLRLIRNKSGHYREFSDDLKELLGSLPEGFVQYFSSRFPKLLIKVYEVMSEHCKDEEAFSKY------\n>tr|A0A0E0I0E6|A0A0E0I0E6_ORYNI/105-887 [subseq from] Uncharacterized protein OS=Oryza nivara OX=4536 PE=4 SV=1\n------------------------------------------------------------NGTIQLVDLLSKLPRWQFSTGPPLS-------KHITTSKPD---LNYVIYLDGSETSDLIE--VHNGSGVRLPWKLEEFIAETPYIRDSFVTIGSKVSTTFVVNADSGEIIYKHSLP------VALNEVGG--PLVEEIPSKLDAA--RSGTSANIIVVVRTDYSISA-SDLGEHLFNWTRTSFTANYYARYGHQDMLAQSSCL-RGNIPCIRTEGPPIkLYLPDSSSDNaivLRPvnEVSAV-DALE-PLLPPKKLPQPAGESNVaLDSAQNQTADIALGHFVP-----ADTELTNSVTK-FSYRWLFPTFLMLLIMACLVKLADASK--YCRQFVIRFLKPFMRDEKLMDPRGKSE---GTSKRrKARKKDGLInstqifSASDKEGNGtgGSTEAQSNKAHDSTNvelPNGLNGRQIGKLCVYSKEIGKGSNGTVVFEGSYGGREVAVKRLLRSHNDIASKEIENLIASDQDPNIVRMYGFEQDNDFVYISLERCRCSLADLIQ--------------LHSV---PPFSNTKGtdIELWRQDGLPSAQLLKLMRDVVAGIVHLHSLGIIHRDLKPQNVLISKEGPLRAKLSDMGISKRLQEDMTSVSHHGTGF--GSSGWQAPEQLCHGRQTRAIDLFSLGCLIFYCITKGKHPFGEYYERDMKIINNQFDLFILDHIPEAVHLISQLLDPDPEKRPTAVYVMHHPFFWSPELCLSFLRDTSDRIEKTS---ETDLIDALEGINVEAFGKNWGEKLDAALLADMGRYRKYSFESTRDLLRLIRNKSGHYREFSDDLKELLGSLPEGFVQYFSSRFPKLLIKVYEVMSEHCKDEEAFSKY------\n>tr|B8B5Y1|B8B5Y1_ORYSI/105-887 [subseq from] Uncharacterized protein OS=Oryza sativa subsp. indica OX=39946 GN=OsI_25939 PE=4 SV=1\n------------------------------------------------------------NGTIQLVDLLSKLPRWQFSTGPPLS-------KHITTSKPD---LNYVIYLDGSETSDLIE--VHNGSGVRLPWKLEEFIAETPYIRDSFVTIGSKVSTTFVVNADSGEIIYKHSLP------VALNEVGG--PLVEEIPSKLDAA--RSGTSANIIVVVRTDYSISA-SDLGEHLFNWTRTSFTANYYARYGHQDMLAQSSCL-RGNIPCIRTEGPPIkLYLPDSSSDNaivLRPvnEVSAV-DALE-PLLPPKKLPQPAGESNVaLDSAQNQTADIALGHFVP-----ADTELTNSVTK-FSYRWLFPTFLMLLIMACLVKLADASK--YCRQFVIRFLKPFMRDEKLMDPRGKSE---GTSKRrKARKKDGLInstqifSASDKEGNGtgGSTEAQSNKAHDSTNvelPNGLNGRQIGKLCVYSKEIGKGSNGTVVFEGSYGGREVAVKRLLRSHNDIASKEIENLIASDQDPNIVRMYGFEQDNDFVYISLERCRCSLADLIQ--------------LHSV---PPFSNTKGtdIELWRQDGLPSAQLLKLMRDVVAGIVHLHSLGIIHRDLKPQNVLISKEGPLRAKLSDMGISKRLQEDMTSVSHHGTGF--GSSGWQAPEQLCHGRQTRAIDLFSLGCLIFYCITKGKHPFGEYYERDMKIINNQFDLFILDHIPEAVHLISQLLDPDPEKRPTAVYVMHHPFFWSPELCLSFLRDTSDRIEKTS---ETDLIDALEGINVEAFGKNWGEKLDAALLADMGRYRKYSFESTRDLLRLIRNKSGHYREFSDDLKELLGSLPEGFVQYFSSRFPKLLIKVYEVMSEHCKDEEAFSKY------\n>tr|A0A314Z4D5|A0A314Z4D5_PRUYE/2-312 [subseq from] Uncharacterized protein OS=Prunus yedoensis var. nudiflora OX=2094558 GN=Pyn_00722 PE=4 SV=1\n--------------------------------------------------------------------------------------------------------------------------------------------------------------------------------------------------------------------------------------------------------------------------------------------------------------------------------------------------------------------------------------------------------------------------------------------------------------------------------------------------------------------------------------------------------------------------------------------ENNKGIELWKANGYPSPQLLKLMSDLVSGLAHLHELGIIHRDLKPQNVLIIKGRSLRAKLSDMGISKRLEGDRSSITQHATGY--GSSGWQAPEQLRHQRQTRAVDLFSLGCLLFFCVTGGKHPYGDSIERDVNIVNDQKDLFLVDTIPEAVDLFTRLLNPNPDMRPTAMDVLHHPFFWSSETRLSFLRDASDRVELEDRENESELLNALEGAAAVALNGKWDEKMESAFINNIGRYRRYKFDSVRDLLRVIRNKLNHYRELPQDIQEILGPVPEGFNSYFSSRFPKLLIEVYKVLYRYCKEEEFFCKYMKSN--\n>tr|A0A1D6EVH2|A0A1D6EVH2_MAIZE/434-907 [subseq from] Serine/threonine-protein kinase/endoribonuclease IRE1a OS=Zea mays OX=4577 GN=ZEAMMB73_Zm00001d006350 PE=4 SV=1\n-------------------------------------------------------------------------------------------------------------------------------------------------------------------------------------------------------------------------------------------------------------------------------------------------------------------------------------------------------------------------------------------------------------------GSPKRRKTRKkDG---LVNSPET--LTASDKECSETGGSTEAPMENSALK-DALGGRHIGKLYVSNKEIGRGSNGTVVFEGSYDGRQVAVKRLLRSHNDIAEKETQNLIISDHDPNIVRLYGCDYDSDFVYISLERCHCSLADLIQKHSYLSSGESVSNNEASFSIKSKISNVKGmdVELWTHDGLPSAQLLKLMRDVVAGLVHLHDLGIIHRDLKPQNVLISAGGPIRAKLSDMGISKHLQDDMTSVSHHGTGF--GSSGWRAPEQLRHGRQTRAMDLFSLGCLIFYCITKGKHPFGEYYERDVNIANNRFDLFMVDYIPEAVHLISHLLQPNPEARPTAVYVMHHPLFWSPELRLSFLRDTSDRIEKTS---ETDLINTLESIGSLAFGGKWGEKLDAALVTDMGRYRKYNFGSIRDLLSQFNlSFVSHKLTIDgYKFQGILGSLPEGFDRYFASRFPKLLIEVYKVLWVHCKDEEAFSKYFK----\n>tr|A0A2G5DT40|A0A2G5DT40_AQUCA/334-815 [subseq from] Uncharacterized protein OS=Aquilegia coerulea OX=218851 GN=AQUCO_01500308v1 PE=4 SV=1\n---------------------------------------------------------------------------------------------------------------------------------------------------------------------------------------------------------------------------------------------------------------------------------------------------------------------------------------------------------------------------------ILCCLAILLLWGPWYIVKRQqSSKQLNELKGQKSIA--KRKKTRKVGSSrKSVNnEKKDDIISGEGEDNKeYPKSVKDGHdSGFnLGIpDTCSAKGRMVGTLFVSNIEIAKGSNGTVVLEGMSIGRPVAVKRLVQAHHDVAGKEIQNLILSDQHPNIVRLYGVERDSNFVYLSLERCTCSLYDLIQISS---ESSQPS-DNYNFQLDSAKNILKDVELWKPNGHPSSQLLKIMREVIAGVAHLHELGIIHRDLKPQNILITKEKFLCAKISDMGISKRLVGDNASLGHHPTGY--GSLGWQAPEQILHGRQTRAVDLFSLGCVFFFCITGGKHPFGDrHFEREANIIKhaDQNhvdhnhvDLFMVEHIPEAVDLLSHLLDPKPEARPSTRHVINHPFFWNSETRLSFFRDASDRVELEDRENDSDILKALENVAPTALGGNWDSKMEAVFITNIGRYRRYKFDSMRDLLRVIRNKLNHYRELPKEIQVCV---------------------------------------------\n>tr|A0A6G1DA55|A0A6G1DA55_9ORYZ/449-902 [subseq from] Uncharacterized protein OS=Oryza meyeriana var. granulata OX=110450 GN=E2562_026846 PE=4 SV=1\n-----------------------------------------------------------------------------------------------------------------------------------------------------------------------------------------------------------------------------------------------------------------------------------------------------------------------------------------------------------------------------------------------------------------------RKMRKKDGLVNsteifsASDKKGNG--TGGSiAAQSNEAHESTNMELPNGLN-----GRQIGKLRVYSKEIGKGSNGTVVFEGSYGGREVAVKRLLRSHNDIASKEIENLIASDQDPNIVRMYGFEQDNDFVYISLERCCCSLADLIQ--------------LH---LVPSFSNAKGIdiELWRQDGLPSAQLLKLMRDVVAGIVHLHSLGIIHRDLKPQNVLISKEGPLRAKLSDMGISKRLQEDMTSASHHGTGF--GSSGWQAPEQLHHGRQTRAIDLFSLGCLIFYCITKGKHPFGEYYERDMNIINNKFDLFIVDHIPEAVDLISQLLHPDPEERPTAIYVMNHPFFWSPELCLSFLRDTSDRIEKTS---ETDLIDALEGINAEAFGKNWGEKLDAALLADMGRYRKYSFESTRDLLRLIRNKSGHYREFSDDLKELLGSLPEGFVRYFSSRFPKLLIEVYKIMSKHCKDEAAFSKY------\n>tr|M8B7Q0|M8B7Q0_AEGTA/788-1196 [subseq from] Non-specific serine/threonine protein kinase OS=Aegilops tauschii OX=37682 GN=F775_00063 PE=4 SV=1\n-------------------------------------------------------------------------------------------------------------------------------------------------------------------------------------------------------------------------------------------------------------------------------------------------------------------------------------------------------------------------------------------------------------------GTSKRRKTrKKDGRA---NSTEIG--SASDKESSGTGGSNEMLYALPD----GLDGCQIGKLRVHKKEIGKGSNGTVVFEGSYDGREVAVKRLLRSHTDIAQKEIQNLIASDRDPNIVRLYGCDQDDNFVYISLERCRCSLADLIQQHT----DP-SFSDVEKI----------DVELWTQDGLPSPQLLKLMRDVVAGIVHLHSLGIIHRDLKPQNVLISKEGSLSAKLSDMGISKRLQEDMSSLSHHGTGY--GSSGWQAPEQLRRASQTRAMDLFSLGCLIFYCITKGKHPFGEYYERDINIINGHFDLFVVDHIPEAVHLISLLLQPKPDERPTAMYAINHPLFWSPELRLLFLRDTSDRIEKTT---ETDLLNALESIGLQAFGGKWREKLDDGLVADVGRYRKYNFESTRDLLRLIRNKSGHYRELPADLKE-----------------------------------------------\n>tr|M8B7Q0|M8B7Q0_AEGTA/1255-1300 [subseq from] Non-specific serine/threonine protein kinase OS=Aegilops tauschii OX=37682 GN=F775_00063 PE=4 SV=1\n-------------------------------------------------------------------------------------------------------------------------------------------------------------------------------------------------------------------------------------------------------------------------------------------------------------------------------------------------------------------------------------------------------------------------------------------------------------------------------------------------------------------------------------------------------------------------------------------------------------------------------------------------------------------------------------------------------------------------------------------------------------------------------------------------------------------------------------------------------------------VNYEELLGSLPEGFDRYFSSRFPKLLIEVYKVMSVYCKDEEDFRKY------\n>tr|A0A6D2I6K3|A0A6D2I6K3_9BRAS/433-653 [subseq from] Uncharacterized protein OS=Microthlaspi erraticum OX=1685480 GN=MERR_LOCUS10583 PE=4 SV=1\n-----------------------------------------------------------------------------------------------------------------------------------------------------------------------------------------------------------------------------------------------------------------------------------------------------------------------------------------------------------------------------------------------------------------------------------TLKKENGFASGGNK-----ENEKKLLATLSGIGNSSIEGYRVGKLLVSNKEIAKGSNGTAVLEGFYEV-LVAVKRLVRTDDDVAQKEILeisNAMASVRHENIVRWYGVEQDERFIYISLERCDCSLGDLIRQSSALLDNPTASSSTHSAQTNQILDDVKEVQLWKDTTlHPSPVLLKLMRDVVAGLAHLHDKGIEHRDLNPQNVLIVKASSLCAKLSiSMGISKPV------------------------------------------------------------------------------------------------------------------------------------------------------------------------------------------------------------------------------------------------------\n>tr|A0A6D2I6K3|A0A6D2I6K3_9BRAS/664-836 [subseq from] Uncharacterized protein OS=Microthlaspi erraticum OX=1685480 GN=MERR_LOCUS10583 PE=4 SV=1\n---------------------------------------------------------------------------------------------------------------------------------------------------------------------------------------------------------------------------------------------------------------------------------------------------------------------------------------------------------------------------------------------------------------------------------------------------------------------------------------------------------------------------------------------------------------------------------------------------------------------------------------------------------------------------------------------------------------------------------------TDFFLIESLPEAVHLLSGLLHPDPDSRPGAQKVLLHPLFWNSHTRLSFLKDASDRLDIEKREE-SDLLAAVEGTsAAVTLKVNWDKKLDSIFLNDIVSYRPYRYDSIKELLRAIRNPMNHYIALSKEVKELIGSLPEGCDMYFSSKFPKLLIEVYQVLLSYCYDEDLFSKYFKT---\n>tr|A0A0D9WYP0|A0A0D9WYP0_9ORYZ/399-895 [subseq from] Uncharacterized protein OS=Leersia perrieri OX=77586 PE=4 SV=1\n----------------------------------------------------------------------------------------------------------------------------------------------------------------------------------------------------------------------------------------------------------------------------------------------------------------------------------------------------------------------------FLVLLIMACLANASkSCRKFVIRFVKPFMREEKLMesrSKSEGASKRRKMRKKDG---LVNKSEISPVSDKERNGSGGSIEAPSIEAHE-L-PDGLNGRQIGRLCVYSKEIGKGSNGTVVFEGLYGGREVAVKRLLRSHNDIASKEIENLIASDQDPNIVRMYGFEQDNDFVYISLERCRCSLADLIQQH--------------SI---PSFSNtkGIGIELWRQDGLPSAQLLKLMRDVVAGIAHLHNLGIIHRDLKPQNVLISKEGPLRAKLSDMGISKRLQDDMTSVSHHGTGF--GSSGWQAPEQLRHGRQTRAMDLFSLGCLIFYCITKGKHPFGEYYERDMKILNNPPDLFPVDHIPEAVDLISQLLRKNPEERPPAVYVMNHPFFWSPELSLSFLRDTSDRIEKTS---ETDLINALEGVSAEAFGKNWGEKLDVALLADMGRYRKYSFDSTRDLLRLIRNKSGHYREFSDDLKELLGSLPEGFVRYFSRRFPKLLIEVYNIMYEKCKDEEAFGKYF-----\n>tr|J3MKR1|J3MKR1_ORYBR/158-613 [subseq from] Uncharacterized protein OS=Oryza brachyantha OX=4533 PE=4 SV=1\n--------------------------------------------------------------------------------------------------------------------------------------------------------------------------------------------------------------------------------------------------------------------------------------------------------------------------------------------------------------------------------------------------------------GKLEGASKRRKTRKKDGL-PASD-KDNSGTVGSIEAPSSEVHESTNTELPDGLN-----GRQIGKLRVYSKEIGKGSNGTVVFEGSYGGREVAVKRLLCSHNDIASKEIENLIASDQDPNIVRMYGFEQDNDFVYIALERCCCSLAELIQQH--------------SL---PSFSNTKGldIELWRWDGLPSAQLLKLMRDVVAGMVHLHSLGIIHRDLKPQNVLISKERPLRAKLSDMGISKRLQEDMTSLSHHGTGF--GSSGWQAPEQLRHGRQTRAVDLFSLGCLIFYCITKGKHPFGEYYERDRNIINNQVDFFIVDHIPEAVHLISQLLHPRPEERPTAVYVMNHPFFWSPELCLSFLRDTSDRIEKIS---ETDLIDDLEGINAEAFGKNWGEKLDAALLADMGRYRKYSFESTRDLLRLIRNKSGHYREFSDDLKELLGSLPEGFVRYFSSRFPKLLIKVYEVMSKHCKDEDAFRKY------\n>tr|A0A0E0DWI6|A0A0E0DWI6_9ORYZ/106-850 [subseq from] Uncharacterized protein OS=Oryza meridionalis OX=40149 PE=4 SV=1\n------------------------------------------------------------NGTIQLVDLLSKLPRWQFSTGPPLS-------KHITTSKPD---LNYVIYLDGSETSDLIE--VHNGSGVRLPWKLEEFIAETPYIRDSFVTIGSKVSTTFVVNADSGEIIYKHSLP------VALNEVGG--PLVEEIPSKLDAA--RSGTSANIIVVVRTDYSISA-SDLGEHLFNWTRTSFTANYYARYGHQDMLAQSSCL-RGNIPCIRTEGPPIkLYLPDSSSDNaivLRPvnEVSAV-DALG-PLLpPKKLPQ-PAGESNvALDSAQNQTADSALGHFVPA-----DTELTNSATKF-SYRWLFPTFLVLLIMACLVKLADASK--YCRQFVIRFVKPFMRDEKLMDPRGKSE---GTSKRrKARKKDGLInsteifSASDKEGNGtgGSTEAQSNKAHDSTNvelPNGLNGRQIGKLRVYSKEIGKGSNGTVVFEGSYGGREVAVKRLLRSHNDIASKEIENLIASDQDPNIVRMYGFEQDNDFVYISLERCRCSLADLIQ--------------LHSV---PPFSNTKGtdIELWRQDGLPSAQLLKLMRDVVAGIVHLHSLGIIHRDLKPQNVLISKEGPLRAKLSDMGISKRLQEDMTSVSHHGTGF--GSSGWQAPEQLHHGRQTRAIDLFSLGCLIFYCITKGKHPFGEYYERDMKIINNQFDLFIVDHIPEAVHLISQLLDPDPEKRPTAMYVMHHPFFWSPELCLSFLRDTSDRIEK---TSATDLIDALEGINVEAFGKNWGEKLDAALLADMGRYRKYSFESTRDLLRLIRNKSGHYREFSDDLKLNYG--------------------------------------------\n>tr|A0A0E0DWI6|A0A0E0DWI6_9ORYZ/875-919 [subseq from] Uncharacterized protein OS=Oryza meridionalis OX=40149 PE=4 SV=1\n--------------------------------------------------------------------------------------------------------------------------------------------------------------------------------------------------------------------------------------------------------------------------------------------------------------------------------------------------------------------------------------------------------------------------------------------------------------------------------------------------------------------------------------------------------------------------------------------------------------------------------------------------------------------------------------------------------------------------------------------------------------------------------------------------------------------------------------------------------------------KFQELLGSLPEGFVRYFSSRFPKLLIKVYEVMSEHCKDEEAFSKY------\n>tr|M8AW81|M8AW81_TRIUA/298-670 [subseq from] Non-specific serine/threonine protein kinase OS=Triticum urartu OX=4572 GN=TRIUR3_08115 PE=4 SV=1\n---------------------------------------------------------------------------------------------------------------------------------------------------------------------------------------------------------------------------------------------------------------------------------------------------------------------------------------------------------------------------------------------------------------------------------------------------------------FPVLTLLVVLAWLIGKLRVHKKEIGKGSNGTVVFEGSYDGREVAVKRLLRSHTDIAQKEIQNLIASDRDPNIVRLYGCDQDDNFVYISLERCRCSLADLIQQHT----DP-SFSDVEKI----------DVELWTQDGLPSPQLLKLMRDVVAGIVHLHSLGIIHRDLKPQNVLISKEGSLGAKLSDMGISKRLQEDMSSLSHHGTGY--GSSGWQAPEQLRRASQTRAMDLFSLGCLIFYCITKGKHPFGEYYERDINIINGHFDLFVVDHIPEAVHLISLLLQPKPDERPTAVYAINHPLFWSPELRLLFLRDTSDRIEKTT---ETDLLNALESIGHQAFGGKWREKLDDGLVADVGRYRKYNFESTRDLLRLIRNKSGHYRELPADLKV-----------------------------------------------\n>tr|M8AW81|M8AW81_TRIUA/749-791 [subseq from] Non-specific serine/threonine protein kinase OS=Triticum urartu OX=4572 GN=TRIUR3_08115 PE=4 SV=1\n----------------------------------------------------------------------------------------------------------------------------------------------------------------------------------------------------------------------------------------------------------------------------------------------------------------------------------------------------------------------------------------------------------------------------------------------------------------------------------------------------------------------------------------------------------------------------------------------------------------------------------------------------------------------------------------------------------------------------------------------------------------------------------------------------------------------------------------------------------------------KELLGSLPEGFDRYFSSRFPKLLIEVYKVMSVYCKDEEDFRKY------\n>tr|A0A6P4A7G2|A0A6P4A7G2_ZIZJJ/58-770 [subseq from] serine/threonine-protein kinase/endoribonuclease IRE1b-like isoform X2 OS=Ziziphus jujuba OX=326968 GN=LOC107419848 PE=4 SV=1\n-------------------------------------------------------VVVALDGKIYYVDANSKEILWSFSSGWPIYSSYQIDNDNSNSKVNAS-ESINDFYVDCGDDWALYLHSKSFGK-VKLPSGAEEYVKNAPYLYDDgGVTLGSKSTTMFLVDAKSGKVIYTRKLANSPLLSGVQSGEENPVLLKENAEELVESSPVDLETVEQLLYIMRTDYALQHYSpKTGKILWNVTVAEFDASFR-FPTIEDEHGK--YKGHLNSPLFHQLKPAILRIRDHKLmesPSVFDRLderlplSLPDEGLSHPHQKRLPlpahN-HYLPSLAYSQIPVPSDGQELLALPVSEFEDSGILGTHDRSFGKRNITSVATETIGTFYQqYLIqvlpILLFILGSIFcfvaFRKQHPPLSKVAEAYKVQTGVPRKKRPRRLGNSKSsVNnEKNSKYISNENNSgVSNgltriEGGERKPLPTLNDIVDGHLNGRRIGKLLVSNKEIAKGSNGTIVLEGIYDGRPVAVKRLVQTHHDVALKEIQNLIASDQHPNIVRWHGVEYDQDFVYLSLERCTCSLNDLIFFHSASFQHQTITkdqdsqfSKEYTIQLHSMMEKNAGIELWKADGYPTHQLLKLMRDVVSGLAHLHELGIIHRDLKPQNVLISRDRSVGAKLSDMGISKRLIGDKSSITQHVTGY--GSSGWQAPEQLLHQRQTRAVDLFSLGCVLFFCVTGGKHPYGNNYERDANIVNDRKDLFLVENMPEAVDLFNHLLHPNPDL------------------------------------------------------------------------------------------------------------------------------------------------------\n>tr|A0A2N9GUT4|A0A2N9GUT4_FAGSY/228-582 [subseq from] Uncharacterized protein OS=Fagus sylvatica OX=28930 GN=FSB_LOCUS31314 PE=4 SV=1\n------------------------------------------------------------------------------------------------------------------------------------------------------------------------------------------------------------------------------------------------------------------------------------------------------------------------------------------------------------------------------------------------------------------------------------------------------DGDNQMSLDLNKLVDGGTNLRRIGKLFVSNTEIAKGSNGTIVLEGIYEGRPVAVKRLVQAHNDVAFKEIQNLIASDQHPNIVRWYGVEHDQDFVYLSLERCTCNMDDLIqiYSDYSQKQKQVFYNDKAMIEYKARLESVKNIfpdlNLWKANGHPSPLLLKLMRDVVSGLVHLHELGIIHRDLKPHNVLIIKERSLCAKLSDMGYSKHLDGDMSSLSHHATGKHSHlviLSGWQAPEQLLHERETRAVDSFSLGCFLFFCITGGRHPFGDSLARDNNIVKNQMDLFLVEHIPEAWDLISCLLNPNPKLRPKALEVLHHPLFWTSEMRLSFIRDTSDRVELEDRETNSDLLKVLES-------------------------------------------------------------------------------------------------------\n>tr|A0A2N9GUT4|A0A2N9GUT4_FAGSY/580-621 [subseq from] Uncharacterized protein OS=Fagus sylvatica OX=28930 GN=FSB_LOCUS31314 PE=4 SV=1\n---------------------------------------------------------------------------------------------------------------------------------------------------------------------------------------------------------------------------------------------------------------------------------------------------------------------------------------------------------------------------------------------------------------------------------------------------------------------------------------------------------------------------------------------------------------------------------------------------------------------------------------------------------------------------------------------------------------------------------------------------------------------------------------------------------------------------------------------LESVRDLLRLMRNKLNHYRELPKQIQ-VQGSTPLGCKQFLGAT-------------------------------\n>tr|A0A2N9GUT4|A0A2N9GUT4_FAGSY/659-707 [subseq from] Uncharacterized protein OS=Fagus sylvatica OX=28930 GN=FSB_LOCUS31314 PE=4 SV=1\n---------------------------------------------------------------------------------------------------------------------------------------------------------------------------------------------------------------------------------------------------------------------------------------------------------------------------------------------------------------------------------------------------------------------------------------------------------------------------------------------------------------------------------------------------------------------------------------------------------------------------------------------------------------------------------------------------------------------------------------------------------------------------------------------------------------------------------------------------------------------PKVLVGPVPEGYDSYFASRFPRLFIEVYKVVYRHCMEEEYFQKYFKSNV-\n>tr|A0A804IHZ3|A0A804IHZ3_MUSAM/18-435 [subseq from] Uncharacterized protein OS=Musa acuminata subsp. malaccensis OX=214687 PE=4 SV=1\n--------------------------------------------------------------------------------------------------------------------------------------------------------------------------------------------------------------------------------------------------------------------------------------------------------------------------------------------------------------------------------------------------------------------------------------------------------------SYSFIPDGDSDGRWVGRLFVTNIEIGHGSNGTVVFEGFYGGRPVAVKRLLRAHYDVAFKEIQNLIASDRHPNIVRWYGVEQELDFVYISQERCICSLSDLICICS--------DSSSHSNQFCSV-------------------QQMMAKDVVSGLAHLHEVGIIHRDLKPQNVLISNDRHLNAKLSDMGISKCLLEDMSSLSRNATGY--GTSGWQAPEQLLHGRQTRSMDLFSLGCILFFCITKGKHPFGNHFERDANIIHNRMDLFLVDHIPEAEHLLCQLLQPDPKMRQadlfsqfpwlNAVEVLCHSLFWSSETRLSFLQDVSDRVELEDRENESELLKSLENSAPNAFGGKWDDKLDVAFITDMGHYRKYHFDSIRDLLRVIRNKLNHYWELPKELQETLGPVPQGFDMYFASRFPKLLIEVYKVVYRFCKEEDYLSKYFQ----\n>tr|A0A7I4F805|A0A7I4F805_PHYPA/405-924 [subseq from] Non-specific serine/threonine protein kinase OS=Physcomitrium patens OX=3218 PE=4 SV=1\n-------------------------------------------------------------------------------------------------------------------------------------------------------------------------------------------------------------------------------------------------------------------------------------------------------------------------------------------------------------------------VAGIVLLVSGFLS----F--LWYLYNRSSSGKREEVVKIRKAGANKTRRKVKKGTPSTANKGPseddgNNEITHSKQRPSAEASAEGT-TRGVAMNKSAyGDGIQVGRLFVTKVVIGAGSNGTSVFEGYLDGRHVAVKRLLAHHYDKAVKEIKFLITSDEHPNVVRYFAMEETPDFVYVALERCALSLNDLIVSESKKNSLKHSNIDDDSDDVKYLkLPNGKELKLWNYNGRCSPQLLQLMRDIVAGLAHLHAVGIVHRDLKPHNVLVSNGRILQAKLADMGLSKHLANDVSSYQDTGKG-GSGSRGWQAPEQLKEGRQTRAVDVFSLGCLFFFCITGGQHPFGEHFLRDANIAKGAPDFFYIEDMPEAYHLIKALLCYDPSKRPAAKDVMLHPFFWNSEQRLSFLLKASDRVEHEDRVSDSQVLPALEAIGPDVFGHSWETKLDSKLLDDGRRYRKYNFSSTRDLLRIIRNKSHHFLELPQDMQESLGPFPEGFETYFSNRFPRLLMEVYKVLHDYCKDEPTFKRYF-----\n>tr|A0A2K1J4H1|A0A2K1J4H1_PHYPA/349-868 [subseq from] Non-specific serine/threonine protein kinase OS=Physcomitrium patens OX=3218 GN=PHYPA_022274 PE=4 SV=1\n-------------------------------------------------------------------------------------------------------------------------------------------------------------------------------------------------------------------------------------------------------------------------------------------------------------------------------------------------------------------------VAGIVLLVSGFLS----F--LWYLYNRSSSGKREEVVKIRKAGANKTRRKVKKGTPSTANKGPseddgNNEITHSKQRPSAEASAEGT-TRGVAMNKSAyGDGIQVGRLFVTKVVIGAGSNGTSVFEGYLDGRHVAVKRLLAHHYDKAVKEIKFLITSDEHPNVVRYFAMEETPDFVYVALERCALSLNDLIVSESKKNSLKHSNIDDDSDDVKYLkLPNGKELKLWNYNGRCSPQLLQLMRDIVAGLAHLHAVGIVHRDLKPHNVLVSNGRILQAKLADMGLSKHLANDVSSYQDTGKG-GSGSRGWQAPEQLKEGRQTRAVDVFSLGCLFFFCITGGQHPFGEHFLRDANIAKGAPDFFYIEDMPEAYHLIKALLCYDPSKRPAAKDVMLHPFFWNSEQRLSFLLKASDRVEHEDRVSDSQVLPALEAIGPDVFGHSWETKLDSKLLDDGRRYRKYNFSSTRDLLRIIRNKSHHFLELPQDMQESLGPFPEGFETYFSNRFPRLLMEVYKVLHDYCKDEPTFKRYF-----\n>tr|A0A834GHU4|A0A834GHU4_RHOSS/231-673 [subseq from] Uncharacterized protein OS=Rhododendron simsii OX=118357 GN=RHSIM_Rhsim10G0193600 PE=4 SV=1\n---------------------------------------------------------------------------------------------------------------------------------------------------------------------------------------------------------------------------------------------------------------------------------------------------------------------------------------------------------------------------------------------------------------------------------------------------------------------ESVEGCTIGKLFVSSREIATGSNGTIVLEGTYEGRPVAVKRLVKAYHDVASKEHRNLSVSDSHPNIVRLYGKESDRDFMYLALERCTCNLNDFIQKPT-FSED-QASEG-----------TLREVKLWTEEGYPSPILFKLMRDVVSGLVHLHELGMVHRDLKPQNVLIIEGRCLCAKLSDMGISKRLMEDKSSLGNHATGnpiaqslislavTGCGSSGWQAPEQLLNQRQTLAVDMFSLGCVLFYCITGGRHPFGDRLERDINIVKSKADLFLVEDIPEAVDLLSCLLDRDAESRPKASEVLTHPMFWNSEMRLSFLRDASDRVEREGR--GSAILKALQSIAPLVLDTkpaskrnkktvllKWDKKIEPALLNDSRNHRSYNYESVRDLLRLTRNKQNHIFDLPLEVQEILGPVPEGFDGYFRSQFPKLLIEVYKVMHKCCREEEWFSKYFKGSV-\n>tr|A0A2K1JII3|A0A2K1JII3_PHYPA/412-919 [subseq from] Non-specific serine/threonine protein kinase OS=Physcomitrium patens OX=3218 GN=PHYPA_018773 PE=4 SV=1\n---------------------------------------------------------------------------------------------------------------------------------------------------------------------------------------------------------------------------------------------------------------------------------------------------------------------------------------------------------------------------------------------SLWYVYNQSLfgRREEMVKSKKTGANKNRRKGRKGGPSASY-KgpsEDdgNNEVIQSNQRPVIETTAEGTTRKVFIKNSACGDGTQVGRLFVTKVVIGAGSNGTSVFEGYLEGRHVAVKRLLAHHYDKAVKEIKFLITSDEHPNVVRYFAMEETMDFVYVALERCALSLHDLIVSGSD-NNSPKAGCkddDSHDVKH-LKLPNGKDLKLWDDNGRCSPQLLQLMRDIVAGLSHLHAVGIVHRDLKPHNVLVSNGRILQAKLADMGLSKHLANDVSSYQDTGKG-GSGSRGWQAPEQLKEGRQTRAVDVFSLGCVFFFCITGGQHPYGEHFLRDANIANDTPDFFYIEDMPEAYHLIKSLLSHDPSKRPAAKDVLLHPFFWNSEQRLSFLLKASDRVEHEDRAPDSAVLPAVEAIGPDVFGSSWETKLDSKLLDDGRRYRKYNFSSVRDLLRIIRNKSHHFLELSQDMQESLGPFPDGFEIYFSTRFPRLLMEVYTVLHDHCKEEPTFKRYFE----\n>tr|A5AX40|A5AX40_VITVI/4-311 [subseq from] Uncharacterized protein OS=Vitis vinifera OX=29760 GN=VITISV_021577 PE=4 SV=1\n----------------------------------------------------------------------------------------------------------------------------------------------------------------------------------------------------------------------------------------------------------------------------------------------------------------------------------------------------------------------------------------------------------------------------------------------------------------------------------------------------------------------------------------------------------------------------------------------NKDFELWKTNGYPSPQLLKLMRDVVSGLAHLHELGIIHRDLKPQNILIiIKGKSLSAKLSDMGISKRLLGDMSSLTHHGTGY--GSSGWQAPEQLRHGRQTRAVDLFSLGCVLFFCLTGGKHPYGDNLERDVNIVNNRKDLFLIENIPEAVDLFSLLLEPDPDLRPKAMDVLHHPFFWSSEMRLSFLRDVSDRVELEDRENESQLLKELESIGTLALNGKWDEKMEGAFINNIGRYRRYKFDSVRDLLRVIRNKLNHYRELPSDIQEILGPVPEGFNLYFSSRFPRFLIEVYKVIHTHCREEEFFQKYAD----\n>tr|A0A7I4ATY4|A0A7I4ATY4_PHYPA/355-862 [subseq from] Non-specific serine/threonine protein kinase OS=Physcomitrium patens OX=3218 PE=4 SV=1\n---------------------------------------------------------------------------------------------------------------------------------------------------------------------------------------------------------------------------------------------------------------------------------------------------------------------------------------------------------------------------------------------SLWYVYNQSLfgRREEMVKSKKTGANKNRRKGRKGGPSASY-KgpsEDdgNNEVIQSNQRPVIETTAEGTTRKVFIKNSACGDGTQVGRLFVTKVVIGAGSNGTSVFEGYLEGRHVAVKRLLAHHYDKAVKEIKFLITSDEHPNVVRYFAMEETMDFVYVALERCALSLHDLIVSGSD-NNSPKAGCkddDSHDVKH-LKLPNGKDLKLWDDNGRCSPQLLQLMRDIVAGLSHLHAVGIVHRDLKPHNVLVSNGRILQAKLADMGLSKHLANDVSSYQDTGKG-GSGSRGWQAPEQLKEGRQTRAVDVFSLGCVFFFCITGGQHPYGEHFLRDANIANDTPDFFYIEDMPEAYHLIKSLLSHDPSKRPAAKDVLLHPFFWNSEQRLSFLLKASDRVEHEDRAPDSAVLPAVEAIGPDVFGSSWETKLDSKLLDDGRRYRKYNFSSVRDLLRIIRNKSHHFLELSQDMQESLGPFPDGFEIYFSTRFPRLLMEVYTVLHDHCKEEPTFKRYFE----\n>tr|A0A2K3NRJ5|A0A2K3NRJ5_TRIPR/6-616 [subseq from] Serine/threonine-protein kinase ppk4-like protein (Fragment) OS=Trifolium pratense OX=57577 GN=L195_g002111 PE=4 SV=1\n------------------------------------------------------ALVAALDGTMYLVasqENGAVRVIWSFSTGSPIYSSYQAPINKDRGKT-NTSSAPTSGFVECGDDWSLYMHDKILGKmRLSESI--GEFVHRAPIISDDGtAIFGYKEDSLFEVEAKTGSIIQIHaKSDPGNASAPLRDDRLSAKNIITEDNKDLAD-PKKLNSSQPLLMLFRKDYTLKSVNTSSKiVLWNLTVTEFEAVLlCQHTTVDVEDEIPSDRGLN-FAMPYPC----QEMQNVfRLKKNFLLEPLITESLPGPFYGYDGIITFLPTPLPYSMPYLQQNND-KAYKLPQPLI-EITSPGDVYLNKSGWSTPLHLIVLTVF-LLVSGFSvICFLTVKVVKnQDIpkdQNREYELKSSPAKRKKRKKMHKSGKNSDTIDKMENYLSSEDEDALTRNDTnREEWENFNQV-DEGFDGRKIGKLFVSNEEIAKGSNGTIVLDGRYEGRPVAVKRLVKAHHKVAYKEIRNLIVSDRHPNIVRWHGVEYDQDFIYLALERCTCNLDDLIKGQ---MET----GK----------DNT--QYLWKENGYPSALLLKLMRDIVSGVVHLHDLGIIHRDLKPQNVLINNERSLCAKLSDMGISKLLLENMSSLGHNATG--GGSSGWQAPEQLDQGRQTRAVDMFSLGL-----------------------------------------------------------------------------------------------------------------------------------------------------------------------------------------------------------\n>tr|A0A2K3NRJ5|A0A2K3NRJ5_TRIPR/617-749 [subseq from] Serine/threonine-protein kinase ppk4-like protein (Fragment) OS=Trifolium pratense OX=57577 GN=L195_g002111 PE=4 SV=1\n---------------------------------------------------------------------------------------------------------------------------------------------------------------------------------------------------------------------------------------------------------------------------------------------------------------------------------------------------------------------------------------------------------------------------------------------------------------------------------------------------------------------------------------------------------------------------------------------------------------------------------------------------------------------------------------------------------------------------------------------QFIPEAEDLISCLLNHDPDLRPKAIEVLHHPFFWSSETRLSFLRDTSDRVELEDKNLSSGLLRALESIATTALGGKWDENMEPAFIANISRYRRYKFNSVRDLLRVMRNKLNHYGELPQEIQGQVGHPLGGFN-------------------------------------\n>tr|A0A3L6QRZ4|A0A3L6QRZ4_PANMI/428-907 [subseq from] Non-specific serine/threonine protein kinase OS=Panicum miliaceum OX=4540 GN=C2845_PM04G24240 PE=4 SV=1\n-------------------------------------------------------------------------------------------------------------------------------------------------------------------------------------------------------------------------------------------------------------------------------------------------------------------------------------------------------------------------------------------CRQFVIQFmKPLMRDNKPVdIRGRSEGTPKRRKTRKkDGlvnghETLSVSEKESSETGGSTEAPVRE-NS--ALT-DKGVTDG-LGGRQIGKLYVSNKEIGRGSNGTVVFEGSYDGRQVAVKRLLRSHNDIAEKETQNLIISDRDPNIVRLYGCDHDSDFVYISLERCHCSLADLIQKHSSLSSGESIASNEVSISIKSKISNGKriDVELWTQDGLPSAQLLKLMRDVVAGLVHLHNLGIIHRDLKPQNVLISTEGPIRAKLSDMGISKFLQDDMTSVSHHGTAF--GSSGWQAPEQLRRGRQTRAMDLFSLGCLIFYCITRGKHPFGEYYERDMNIVNNRFDLFVVDYIPEAVHLISQLLHPNPEM-----------------------RDTSDRIEKTNE---TDLIDALENIGPVAFGGKWGDKLDAALVTDMGRYRKYNFESTRDLLRYIRNKSGHYRELSDDLKAILGSLPEGFDRYFASRFPKLLIEVYKVMWVHCKEEEAFSKYF-----\n>tr|K3ZQI3|K3ZQI3_SETIT/413-889 [subseq from] Non-specific serine/threonine protein kinase OS=Setaria italica OX=4555 GN=101783039 PE=4 SV=1\n-----------------------------------------------------------------------------------------------------------------------------------------------------------------------------------------------------------------------------------------------------------------------------------------------------------------------------------------------------------------------------IFLVIGYLFSLMSankTCRQFVIQLmRPFMREKKPVdIRGRSEGTPNKRrKtRKKDGLvngheTLSASDKESNE-TGGSMEAPVRENSA---VTDKGITG-GLDGRQIGKLFVSNKEIGRGSNGTVVFEGSYDGRQVAVKRLLHSHNDIAEKETQNLIISDRDPNIVRLYGCEHDNDFVYISLERCQCSLADLIQKQSSLSSGESIANIEVSISIKSKFSNVKGVdvELWMQDGLPSAQLLKLMRDVVAGLAHLHNLGIIHRDLKPQNVLISADGPIRAKLSDMGISKRLQDDMTSVSHHGTGIG--SSGWQAPEQLCHGRQTRAMDLFSLGCLIFYCITKGKHPFGEYYERDRNIVNNCFDLFVVDYIPEAVHLISQLLHPNPEMRPTAVYVMHHPLFWSPELRLSFLRDTSDRIEKTS---ETDLINALEGVGPVAFGGKWGDKFDAALVTDMGRYRKYNFESIRDLLRYIRNKSGHYRELSDDV-------------------------------------------------\n>tr|A0A6N2MFA1|A0A6N2MFA1_SALVM/61-251 [subseq from] Protein kinase domain-containing protein OS=Salix viminalis OX=40686 GN=SVIM_LOCUS314990 PE=4 SV=1\n---------------------------------------------------DSTELVALLNGTIYFEDKISGKILWSFSSGGPTYSSYQAPAKHDN-DKEKGPGGLTGFFLDYGDDWQLYAHYKYSGG-MKLPMNIEDFITITPHISEDGaVMLGSKKTTVFVVEAKTGRLIRTYKSPDSPSSlQSIEEGSDLHDDINNNKDLLK-SG---SSNTAQVIYISRTDYALQTFGPNSDkVSWSTKVATIG------------------------------------------------------------------------------------------------------------------------------------------------------------------------------------------------------------------------------------------------------------------------------------------------------------------------------------------------------------------------------------------------------------------------------------------------------------------------------------------------------------------------------------------------------------------------------------------------------------------------------------------------------------------\n>tr|A0A6N2MFA1|A0A6N2MFA1_SALVM/372-737 [subseq from] Protein kinase domain-containing protein OS=Salix viminalis OX=40686 GN=SVIM_LOCUS314990 PE=4 SV=1\n------------------------------------------------------------------------------------------------------------------------------------------------------------------------------------------------------------------------------------------------------------------------------------------------------------------------------------------------------------------------------------FVGILLLCFV-LYLSRESFTLKVQLSgTGLKTSSSKKKKAKKSGKNSVDVEKRNGIALGEGVN--------NTLSDLNKLVDGGANGHKIGKLFVSNTEIAKGSNGTVVLEGVYEGRLVAVKRLVQTHHDVAWKEIQNLIASDRHPNIVRWYGVEYDKDFVYLSLERCTCSLDDLIqiYSDSSLNpvygkDQTSRAAKEHKLRLDSVKGVMQDLNLWKATGHPSPLLLTLMRDMVSGLVHLHELGIIHRDLKPQNVLIIKERSLCAKLSDMGISKRLLGDMSSFDHHATGC--GSSGWQAPEQLHHGRETRAVDLFSLGCVIFYCITGGRHPFGDHFERDVNIVKNQKDLFLVEYIPEAEHLISCLLNPDPELRPQG--------------------------------------------------------------------------------------------------------------------------------------------------\n>tr|A0A2P5WKV5|A0A2P5WKV5_GOSBA/9-575 [subseq from] Glucan endo-1,3-beta-D-glucosidase OS=Gossypium barbadense OX=3634 GN=GOBAR_AA28961 PE=3 SV=1\n--------------------------------------------------------------------------------------------------------------------------------------------------------------------------------DDPPSTLDIQNDAGKTVRWTKGADALVEFGPFNSTTVKQFVYIMRTDYVLQYYSPnSAEVLWNVAFSKIDAEFRCQGPEEKLSADYMHDFELQLPCQK--RPVVIQVRDHKLLESLPVFGWLDGIIPLPSSNQNPR---LPPADVLALPSDKP---WLALPASEMENPLMLDTANTNI-TTRFDIAGSS-IQPFISFFATLLTIIVFAFYRLKRGKGSKQDQ--EVKLqSVPKKKKPKRVGNSKSSgnNEKKNKPVSeennvgNTNTLPYIERNEAKSLLNFTDLVDGRVDGRRIGKLLVSNKEIAKGSNGTIVLEGIYDGRPVAVKRLVQTHHDVALKEIQNLIASDQHPNIVRWYGVEFDQDFVYLSLERCTCSLNDLIYVCSESFQNQAIvkdeDSKfFNecNVRLHSVMENNKVIELWKPNGHPSLHLLKLMRDIVSGLAHLHELGIIHRDLKPQNVLIIMEKSLCAKLSDMGISKRLTGDMSSLTRGATGY--GSSGWQAPEQLRQGRQTRAVDLFSLGCVLFFCITGGKHPYGDSIERDVNIVNDRKDLFLIESIPEAMDLFSHLLDPNPELRWK---------------------------------------------------------------------------------------------------------------------------------------------------\n>tr|A0A5J5AQQ3|A0A5J5AQQ3_9ASTE/8-314 [subseq from] Uncharacterized protein OS=Nyssa sinensis OX=561372 GN=F0562_006776 PE=4 SV=1\n-------------------------------------------------------------------------------------------------------------------------------------------------------------------------------------------------------------------------------------------------------------------------------------------------------------------------------------------------------------------------------------------------------------------------------------------------------------------------------------------------------------------------------------------------------------------------------------------------TKLWKANGYPSPVLLKLMRDVVSGLVHLHELGIIHRDLKPQNVLIIKEKSLCAKLSDMGISKRLIDDMSSLGHHATGC--GSSGWQAPEQLLHGRQTRAVDMFSLGCVLFFCVTGGRHPFGDHLERDINITKNQQDLFLVENIPEAVDLFSHLLDPNAELRPKASEVVQHPLLWNSDMRLSFLRDSSDRVELEDRETDSDLLRALESTAPMALGAKWNEKMEPAFISNIGVYRRYKFDSVRDLLRVVRNKLNHYRELPVDIQEILGPVPEGFDDYFASRFPKLLIEVYKVMYKYCKEEEMFHKYFKSNV-\n>tr|A0A5J9VUV4|A0A5J9VUV4_9POAL/391-831 [subseq from] Non-specific serine/threonine protein kinase OS=Eragrostis curvula OX=38414 GN=EJB05_12778 PE=4 SV=1\n------------------------------------------------------------------------------------------------------------------------------------------------------------------------------------------------------------------------------------------------------------------------------------------------------------------------------------------------------------------------------------------------------------DVRGRPEGTPKKRKQrKKDGLINgheilSASDKENSETGGSTETPI-KENS--ALTS-KGISD-GLDGRRIGKLYVSNKEIGRGSNGTVVFEGSYDGRQVAVKRLLRSHNDMAIKETENLIVSDRDPNIVRLYGCEHDSDFVYISLERCQCNLADLIQKhsDSSYGESVLNPE-V-TICMKSKISNveGIDVNLWTHDGLPSAQLLKLMRDVVAGLAHLHSLGIIHRDLKPHNVLISTEGSIRAKLSDMGISKRLQDDITSVSHHGTGV--GSSGWQAPEQLRQGRQTRAMDLFSLGCLIFYCITKGKHPFGEYYERDMNIVNNRFDLFVVDYIPEAVHLISQLLQPIPELRPSAVYVMHHPLFWSPELRLSFLRDTSDRIEKTS---ETDLINALESVGPVAFGGKWGEKLDPALVTDMGRYRKYNFESIRDLLRYIRNKSGHYRELSDDLK------------------------------------------------\n>tr|A0A446WR68|A0A446WR68_TRITD/409-836 [subseq from] Non-specific serine/threonine protein kinase OS=Triticum turgidum subsp. durum OX=4567 GN=TRITD_6Bv1G213900 PE=4 SV=1\n---------------------------------------------------------------------------------------------------------------------------------------------------------------------------------------------------------------------------------------------------------------------------------------------------------------------------------------------------------------------------------------------------------MKPFVREQKSIDlrgKSEGTSKRRKTRKKDGRANSTeIGSASDKESSGTGGSNEMLYALPD----GLDGCQIGKLRVHKKEIGKGSNGTVVFEGSYDGREVAVKRLLRSHTDIAQKEIQNLIASDRDPNIVRLYGCDQDDNFVYISLERCCCSLADLIQQHT----DP-SFSDVEKI----------DVELWTQDGLPSPQLLKLMRDVVAGIVHLHSLGIIHRDLKPQNVLISKEGSLSAKLSDMGISKRLQEDMSSLSHHGTGY--GSSGWQAPEQLRRASQTRAMDLFSLGCLIFYCITKGKHPFGEYYERDINIINGHFDLFVVDHIPEAVHLISLLLQPKPDERPTAVYAINHPLFWSPELRLLFLRDTSDRIEKTT---ETDLLNALESIGHQAFGGKWREKLDDGLVADVGRYRKYNFESTRDLLRLIRNKSGHYRELPADLKVS----------------------------------------------\n>tr|A0A6S7PAG0|A0A6S7PAG0_LACSI/370-783 [subseq from] Uncharacterized protein OS=Lactuca saligna OX=75948 GN=LSAL_LOCUS38217 PE=4 SV=1\n------------------------------------------------------------------------------------------------------------------------------------------------------------------------------------------------------------------------------------------------------------------------------------------------------------------------------------------------------------------------------------------------------------------------------------------------------------------------NERRIGKLLFYNKEIGRGSNGTIVLKGYYDGREVAVKRIVKQHYDVALKEIQNLIVSDQHPNIVRLYGVEYDQDFVYIALERCVCSLHDLILS--------LANS---SVELQPMMKGFKDLKLWECNGYPSPPLLKVMRDTVRGLGHLHKHRIIHRDLKPENVLIHKATSISAKVSDMGISKRLSADKSSLTKSTTGIG--SSGWQPPERLLNkEGQTSAVDLFSLGCLIFFCITHGRHPFGkDEDGRDGRIKKGEKSMSLVKKYPEAHHLISRLLDPDPKSRPKAVEVYHHPLFWDPDTRLSFLRDASDRIELEDRKNDSDILKSLKSIGDY---RNWDKKLHKRLIKNIEHHREYNYDDVCDLLRAIRNKYNHYGQLSKKLQRMLGEVPTKFDGYFSSRFPKLVIETYNVLKGYSVEGEILHKYYKQ---\n>tr|A0A199UKX3|A0A199UKX3_ANACO/466-927 [subseq from] Non-specific serine/threonine protein kinase OS=Ananas comosus OX=4615 GN=ACMD2_16258 PE=4 SV=1\n-----------------------------------------------------------------------------------------------------------------------------------------------------------------------------------------------------------------------------------------------------------------------------------------------------------------------------------------------------------------------------------FVIPSVFIFSvLHYLKIREQVKQSKQSTVFRQSGVPKKRKTRKNGAIVvSSSDKENSESERGQEI---QSNEKYPFMShMRSI--DAGNGRWVGKLFVSNTEIGRGSNGTVVFEGFYNGRPVAVKRLLCAHNDVARKEIENLIASDQHQ--------------I-------FCSLADLIqHCSKSSTESPASNSEIES--------SGNGVV--ETRWLPSAQLLKLIRDVISGLAHLHELGIIHRDLKPQNVLICSDGIIKAKLSDMGISKRLQADMSSLSRHATGY--GSSGWQAPEQLRHGRQTRAVDLFSLGCILFYCITKGRHPFGDYFERDMNILNNRLDLFVVDYIPEAVHLLS---------QPRAAEVLCHPLFWSSEMRLSFLRETSDRIDKANE---TDLLNALENVAPSAFGGKWGEKLDAALIADMGRYRKYNFESLRDLLRLIRNKSSHYRELPTELQEKIGSFPEGFDQYFSSRFPRLLIEVYKVMCTYCREEDSFS--------\n>tr|A0A834GC96|A0A834GC96_RHOSS/178-609 [subseq from] Uncharacterized protein OS=Rhododendron simsii OX=118357 GN=RHSIM_Rhsim10G0194000 PE=4 SV=1\n--------------------------------------------------------------------------------------------------------------------------------------------------------------------------------------------------------------------------------------------------------------------------------------------------------------------------------------------------------------------------------------------------------------------------------------------------------------------DESVDGRTIGKLFVSNREIAKGSNGTIVLEGTHEVRPVAVKRLVKAYHDVADKEYQNLCVSDRHSNIVRLYGVEEDQHFVYLALERCTGSLNDLIQM--QLLNAPTTSGDqatEVNIEYKVRLQSMKGalseVKLWEDNGYPSPTLWKLMRDMVSGLVHLHALGMVHRDLKPQNVLIVKEGSLCAKLADMGISKRC----------------GTSGWRAPELLRHGRQTRAIDVFSLGCVLFYCITGGKHPFGGPLERDMNIVNGKVKLFLVKHIPEAVDLFDHLLDQKAELRPMASEVLIHPMFWDSDKRLSFLRDASDRVQRE--DSGSAILKELERRAPRVLGTKpaskrnqnmvllnWDKKIDPSLLNDIDNPRWYYYHRVRDLVRFIRNKKNHFFDLPPEIQDTLGPVPEGFDGYFRNRFPKLLMEVYKVLHKYCTEEEWFKRYFKG---\n>tr|A0A2J6LRS1|A0A2J6LRS1_LACSA/335-746 [subseq from] Uncharacterized protein OS=Lactuca sativa OX=4236 GN=LSAT_8X131680 PE=4 SV=1\n--------------------------------------------------------------------------------------------------------------------------------------------------------------------------------------------------------------------------------------------------------------------------------------------------------------------------------------------------------------------------------------------------------------------------------------------------------------------------RRIGKLLFYNKEIGRGSNGTIVLKGYYDGREVAVKRIVMEHYDVALKEIQNLIVSDQHPNIVRLYGVEYDQDFVYIALERCVCSLHDLILS--------LANSS---VELQPMMKVFKDLKLWECNGYPSPLLLKVMRDTVRGLVHLHKHRIIHSDLKPENILIHKDTSISAKVSDMGISKRLSTGKSSLTKSTTGIG--SSGWQPPERLlKKEGQTSAVDLFSLGCLIFFCITHGRHPFGkDEDGRDGRIKKGEKSMSLVKKYPEAHDLISRLLDPDPKSRPKAVEVYHHPLFWDPDTRLSFLRDASDRIELEDRKNDSDILKSLKSIGDYT---NWDKKLHKRLIKNIEHHREYNYDDVCDLLRAIRNKYNHYGQLSKKLQRMLGEVPTKFDGYFSSRFPKLVIETYNVLKGYSVEGEILHKYYKQ---\n>tr|A0A176W2P2|A0A176W2P2_MARPO/379-859 [subseq from] Uncharacterized protein OS=Marchantia polymorpha subsp. ruderalis OX=1480154 GN=AXG93_4762s1030 PE=4 SV=1\n----------------------------------------------------------------------------------------------------------------------------------------------------------------------------------------------------------------------------------------------------------------------------------------------------------------------------------------------------------------------------------------------------------------VPAPTPPRKK---KGR-KAAAKEQETLTSnGGLELVPLVEKFSEIGSIRVKSQPKYGVGTQVGRLFVTKTMIGSGSHGTLVLEGYLDDRNVAVKRLLGQYYEKAQKEIAHLIASDEHPNVVRYYAMEETADFVYVALERCSFSLHDLILAQTSQEVSHLASQMKDNLAGKGLkLRSVEDFKLWDEKGRPSGELFQIMKDIVSGLTHLHALGIVHRDLKPHNVLISSGRIMQAKIADMGLSKQLDDDASSFDTHLTAYGSsGSRGWQAPEQLLRGRASRAVDVFSLGCVLFHCLTGGRHPFGSHLDRDRNITLGKMDLFSIVDFPEATELIERLLDPSPSRRPPAQDILQHPFFWDSEKRLSFLKDVSDRVELEIKDPNSTLMTELECLEPSVLCGGWDAKLDQALLQNIRGYRRYNFHSVRDLLRVIRNKANHFRELDEELQALLGPVPAGLDEYFSSRFPRLLIDIYQVIANHCRGESFWERYI-----\n>tr|A0A2R6X9U4|A0A2R6X9U4_MARPO/379-859 [subseq from] Uncharacterized protein OS=Marchantia polymorpha OX=3197 GN=MARPO_0028s0145 PE=4 SV=1\n----------------------------------------------------------------------------------------------------------------------------------------------------------------------------------------------------------------------------------------------------------------------------------------------------------------------------------------------------------------------------------------------------------------VPAPTPPRKK---KGR-KAAAKEQETLTSnGGLELVPLVEKFSEIGSIRVKSQPKYGVGTQVGRLFVTKTMIGSGSHGTLVLEGYLDDRNVAVKRLLGQYYEKAQKEIAHLIASDEHPNVVRYYAMEETADFVYVALERCSFSLHDLILAQTSQEVSHLASQMKDNLAGKGLkLRSVEDFKLWDEKGRPSGELFQIMKDIVSGLTHLHALGIVHRDLKPHNVLISSGRIMQAKIADMGLSKQLDDDASSFDTHLTAYGSsGSRGWQAPEQLLRGRASRAVDVFSLGCVLFHCLTGGRHPFGSHLDRDRNITLGKMDLFSIVDFPEATELIERLLDPSPSRRPPAQDILQHPFFWDSEKRLSFLKDVSDRVELEIKDPNSTLMTELECLEPSVLCGGWDAKLDQALLQNIRGYRRYNFHSVRDLLRVIRNKANHFRELDEELQALLGPVPAGLDEYFSSRFPRLLIDIYQVIANHCRGESFWERYI-----\n>tr|A0A540MHU4|A0A540MHU4_MALBA/58-590 [subseq from] Non-specific serine/threonine protein kinase OS=Malus baccata OX=106549 GN=C1H46_016142 PE=4 SV=1\n------------------------------------------------------TLVVALDGTIYMVNTNPWSILWGFPSGAPIHTSYQDASFFNNT-------RSDDHFIDLGEDGALYS-HTRSGKEKL-SSSVEEFIGGAPYWSKDGgVTTGSRRNTVFLVNAKTGKLIHMYKSADTPSKLVVWSTESDLSPKVKDAHGLVESGSIGLETVEHMLYIVRTDYEITHYS-SGKVVWTVTFATFESRPQISNTGNELALRHSGVSNSVLPSQNKT---------YISRTLDPILT-EDLSKYAGINDS-----HSGDSSAYEHSPNANVPAII----EENHPSHVPAIIEENNPSGGKEGIMAQAVTKLLSLCLTLLSIVVCIFRCPRafgKQHKLKQVAeETKMQAGVPKKKRTRRLGNNKrnSIDVKNMSNTSHEDKVGeskffiQNERSEmKFLLTSADHLD-GQIEGRRIGKLLVSNNEIAQGSNGTIVLEGIYDGRAVAVKRLVRTHHDVAFKEVQNLIASDQHPNIVRWHGVEYDQDFVYLSLERCTCSLYDLIYFHSGSIQSQITTDqdphfwTEYTTRLHSMMGNNRDIELWKANGYPSPQLLKLMRP--------------------------------------------------------------------------------------------------------------------------------------------------------------------------------------------------------------------------------------------------------------------------------------------------\n>tr|A0A540MHU4|A0A540MHU4_MALBA/588-735 [subseq from] Non-specific serine/threonine protein kinase OS=Malus baccata OX=106549 GN=C1H46_016142 PE=4 SV=1\n----------------------------------------------------------------------------------------------------------------------------------------------------------------------------------------------------------------------------------------------------------------------------------------------------------------------------------------------------------------------------------------------------------------------------------------------------------------------------------------------------------------------------------------------------------------------------------------------------------------------------------------------------------------------------------------------------------------------------------------------------------------MRPTSMDVLHHPFFWSSETRLSFLRDASDRVELEDRENESELLNSLESTAAVALNGKWDEKMEPAFIYNIGRYRRYKFDSVRDLLRVIRNKLNHYRELPEEVKEILGPVPEGFDGYFSSRFPKLFIEVYKVLYRCCKEEEFFCKYIKS---\n>tr|A0A835PRP7|A0A835PRP7_VANPL/360-708 [subseq from] Uncharacterized protein OS=Vanilla planifolia OX=51239 GN=HPP92_022537 PE=4 SV=1\n----------------------------------------------------------------------------------------------------------------------------------------------------------------------------------------------------------------------------------------------------------------------------------------------------------------------------------------------------------------------------------------------------------------------------------------------------------------------------------------------------------------------------------------------------------CMSSLSDLIQLCTScpttLtVNDGVASDFFnENIVIFPHMKDiDRGYKLWTSDGLPTSQLLKLMRDVVSGVAHLHELGIIHRDLKPQNVLISDGRILAAKVSDMGISKRLLDDMSSISHHSTGY--GSSGWQAPEQLQSGSQTRAIDLFSLGCILFFCITKGEHPFGKQYERDANIMNNRVDLFLIDHIPEAIDLLSKLLNPEPKMRPNAIDVLHHPFFWSSEMRLTFLRDTSDRIELESRENESELLKALESAVPVAFGGKWGDKLDPAFVNDMGRYRKYNYDSMRDLLRLIRNKLNHYRELPNELKETLGPVPQGFDRYFSTRFPRLLIEVYKVISIHCKEEDSFSKYF-----\n>tr|A0A7C9DLM4|A0A7C9DLM4_OPUST/1-299 [subseq from] Uncharacterized protein (Fragment) OS=Opuntia streptacantha OX=393608 PE=4 SV=1\n---------------------------------------------------------------------------------------------------------------------------------------------------------------------------------------------------------------------------------------------------------------------------------------------------------------------------------------------------------------------------------------------------------------------------------------------------------------------------------------------------------------------------------------------------------------------------------------------------LWKSNGCTSALLLRLMRDVVSGLVHLHELGIIHRDIKPQNVLISKGKTLCAKLSDMGISKRLPADMSSLGQRATG--HGSSGWQAPEQLLHGRQTRAVDMFSLGCVFFFCVTGGRHPFGDRFERDANIIRNQVDLFLVEHIPEALDLISRLLQPDPQLRPKALQVLHHPFFWNSAMRLSFLHDTSDRVELEDREANSDILTALESVAPIAVGTKWDEKMDIAFINDIGRYRRYKYDSVRHLLRVMRNKLNHYRELPAEIQGLLGTVPDGFDEYFSSRFPRLLIEVYKVVCKYCRTEEWFQK-------\n>tr|A0A6G1D769|A0A6G1D769_9ORYZ/449-860 [subseq from] Uncharacterized protein OS=Oryza meyeriana var. granulata OX=110450 GN=E2562_026846 PE=4 SV=1\n-----------------------------------------------------------------------------------------------------------------------------------------------------------------------------------------------------------------------------------------------------------------------------------------------------------------------------------------------------------------------------------------------------------------------RKMRKKDGLVNsteifsASDKKGNG--TGGSiAAQSNEAHESTNMELPNGLN-----GRQIGKLRVYSKEIGKGSNGTVVFEGSYGGREVAVKRLLRSHNDIASKEIENLIASDQDPNIVRMYGFEQDNDFVYISLERCCCSLADLIQ--------------LH---LVPSFSNAKGIdiELWRQDGLPSAQLLKLMRDVVAGIVHLHSLGIIHRDLKPQNVLISKEGPLRAKLSDMGISKRLQEDMTSASHHGTGF--GSSGWQAPEQLHHGRQTRAIDLFSLGCLIFYCITKGKHPFGEYYERDMNIINNKFDLFIVDHIPEAVDLISQLLHPDPEERPTAIYVMNHPFFWSPELCLSFLRDTSDRIEKTS---ETDLIDALEGINAEAFGKNWGEKLDAALLADMGRYRKYSFESTRDLLRLIRNKSGHYREFSDDLK------------------------------------------------\n>tr|A0A0R0IGN2|A0A0R0IGN2_SOYBN/55-739 [subseq from] Protein kinase domain-containing protein OS=Glycine max OX=3847 GN=100788389 PE=4 SV=1\n------------------------------------------------------ALIVTLDGTMYLVDQlesGSTRVIWSFSTGLPIYQSYQAPTKKDNGKENASAALMSG-FMECGegNDWSLYMHDKHFGKmRISESI--AEYVARTPTFSDDgAVTLGSKRSTLFEVDAKSGSIIKIHAMSDFDNASAPCSDGKQGVtnILNVKNK-DLADPMKLNSPQP-LLKIFRTDYSLKSVGpSSGMVLWTMAVAEFEAVLlCQHTSFDLEDEYASDSSL-NFRMPYPCQE-INQVFRLKKNFRF--EPSLTERLLVDYHE---NDMLSMPNSKLMLPSQPNIDRLFNGHDDNMMLPQPpVEITTPGEVYLNRTSEWPTPLPLIL-FTVFLLAFSLIYPLVIeNQDILKDQDSESELKGSPAKKKKTRKSGKKNGTIDTREKHLSPENEDVlTQKDNEREVWKHF-NQGDESVDGRRIGKLFVSNKEIAKGSNGTIVLEGIYECRVVAVKRLVKSHHDVAYKEIQNLIVSDHHPNIVRWHGVEYDSDFVYLALERCTCNLDDLIQIYSDMSENFAFrKDQGFRCLIKSqmEMEKYNTQCLWKENGYPSPLLLKLMRDIVSGVVHLHELGMIHRDLKPQNVLIIKERSLCAKLSDMGISKCLLENMSSLGNNATG--GGSSGWQAPEQLVRGRQTRAVDIFSLGCVLFFCITGGRHPFGERIERDINILKNQMDLFLLEFIPEAKDLISCLLNPNPDLR-----------------------------------------------------------------------------------------------------------------------------------------------------\n>tr|A0A2P5AU81|A0A2P5AU81_PARAD/39-455 [subseq from] Serine/threonine protein kinase OS=Parasponia andersonii OX=3476 GN=PanWU01x14_299660 PE=4 SV=1\n-------------------------------------------------------------------------------------------------------------------------------------------------------------------------------------------------------------------------------------------------------------------------------------------------------------------------------------------------------------------------------------------------------------------------------------------------------------------------------IVLSNKTIAMGSNGTIIYEGSYEGRAVAVKRLLQTHHDVALKEIQNLKNSDHHQNIVRYFGVEQDQDFVYLALERCTCNLDDLIHMCSAdssqyaLVdEDDYYSTRDVSLYKEDRLESLKnvvGnVKLGKANGYPSFVLLKLMRDVVSGLVHLHELGIIHRDLKPQNVLISKERCFCAKLSDMGISKRLR-------ENKSSLSCGTSGWQAPELLvRKGRQTRAMDLFSLGCILFFCITGGRHPFGDHLERDKNIVQNNMDLFLVKDIPEAHHIIYLLLAGDPGLRPKAIEVLHHPLFWDPEKRLSFLRVTSDKVG-----EDSDFLNALED---IKMFANWKRKVDAKIITHMEQVRQYKSGKVRDLLRLMRNMLNHYGELPVDIKELVGPLYEGFDGYFTSRFPRLLIEVYEVVrTRYCYKDkEYYKKY------\n>tr|A0A2P5EL88|A0A2P5EL88_TREOI/39-453 [subseq from] Serine/threonine protein kinase OS=Trema orientale OX=63057 GN=TorRG33x02_178790 PE=4 SV=1\n-------------------------------------------------------------------------------------------------------------------------------------------------------------------------------------------------------------------------------------------------------------------------------------------------------------------------------------------------------------------------------------------------------------------------------------------------------------------------------IVLSNKTIAMGSNGTIIYEGSYEGRAVAVKRLLRTHHDVALKEIENLKNSDHHQNIVRYFGVEHDQDFVYLALERCTCNLDDLIHMCSAdssqyaLVDDDdYYSTRDVSLYKEDRLESLKnvvGnVKLSKANGYPSFVLLKLMRDVVSGLVHLHALGIIHRDLKPQNVLISKERCFCAKLSDMGISKRLR-------ENKSSLSCGTSGWQAPELLvRNGRQTRAMDLFSLGCILFFCITGGRHPFGDHLERDKNIVENNMDLFLVKDIPEAHHIIYLLLDGDPRLRPKAIEVLHHPLFWDPEKRLSFLRVTSDKVG-----EDSDLLNAIEG---IKMFANWKRKVDAKIITHMEHVRQYKSGKVRDLLRLMRNMLNHYGELPDDIKELVGPLYEGFDGYFTSRFPRLLIEVYEVVrTRYCYEDKEYYK-------\n>tr|A0A444WV18|A0A444WV18_ARAHY/60-347 [subseq from] Uncharacterized protein OS=Arachis hypogaea OX=3818 GN=Ahy_Scaffold1g107229 PE=4 SV=1\n-----------------------------------------------------------------------------------------------------------------------------------------------------------------------------------------------------------------------------------------------------------------------------------------------------------------------------------------------------------------------------------------------------------------------------------------------------------------------------------------------------------------------------------------------------------------------------------------------------------------QHRDVISGLAHLHELGIIHRDLKPQNVLITKERSLCAKLSDMGISKRLLEDMSTLGHSVTGC--GSSGWQAPEQLVQGRQSRALDLFSLGCVLFFCMTGGRHPFGERLERDVNILKNRKDLFLIESIPEAEDLISRLLNPDPNLRPKAIEVLHHPLFWSSEMRLSFLRDASDRVELEDRETDSDLLRTLESIAPMALGAKWDEKMEPAFITNIGRYRRYKYDSVRDLLRVMRNKLNHYRELPQEIQELVGSVPEGFNDYFASRFPRLLIEVYRVIYEYCKEDQCFQRYFR----\n>tr|A0A2G2X1D7|A0A2G2X1D7_CAPBA/2-267 [subseq from] Serine/threonine-protein kinase/endoribonuclease IRE1b OS=Capsicum baccatum OX=33114 GN=CQW23_11051 PE=4 SV=1\n----------------------------------------------------------------------------------------------------------------------------------------------------------------------------------------------------------------------------------------------------------------------------------------------------------------------------------------------------------------------------------------------------------------------------------------------------------------------------------------------------------------------------------------------------------------------------------------------------------------------VHGLAHLHELGIVHRDLKPQNVLIVKERSVSAKLSDMGISKHLAGDMSSLTKNSTG--SGSSGWQAPEQLRHERQTRAVDIFSLGSVLFFCITGGKHPYGDSFERDVNIVNNQKDLFLIENIPEAADLISALLHPNPELRPKAVEVLHHPLFWNSEMRLSFLRDASDRVELEDREDGSELLEALESVKTVALGGLWNDKMDSAFINDIGRYRRYKYDSVRDLLRVIRNKLNHYRELSKEIQELLGPVPEGFESYFSTRFPRLVIEVYK---------------------\n>tr|A0A834GBX7|A0A834GBX7_RHOSS/59-247 [subseq from] Uncharacterized protein OS=Rhododendron simsii OX=118357 GN=RHSIM_Rhsim10G0193500 PE=4 SV=1\n-----------------------------------------------------------------------------------------------------------------------------------------------------------------------------------------------------------------------------------------------------------------------------------------------------------------------------------------------------------------------------------------------------------------------------------------------------------------GV-DESVDGCTIGKLFVSNRVIAMGSNGTIVFEGTYDGCRVAVKRLVKA---VAFEVNLNLRISDNHPNIVRLYGTESDQNFWYLALERCTCSLNDLIQRPTV------SEDQAKEVKV-------PKVMLWTDKGYPSTILVELMRDVVSGLVHLHGLGMFNQDLKPQNVLIFKEGPLRAKLSDLGISKRLVEDKSSLGDHATGK----------------------------------------------------------------------------------------------------------------------------------------------------------------------------------------------------------------------------------------\n>tr|A0A834GBX7|A0A834GBX7_RHOSS/273-503 [subseq from] Uncharacterized protein OS=Rhododendron simsii OX=118357 GN=RHSIM_Rhsim10G0193500 PE=4 SV=1\n------------------------------------------------------------------------------------------------------------------------------------------------------------------------------------------------------------------------------------------------------------------------------------------------------------------------------------------------------------------------------------------------------------------------------------------------------------------------------------------------------------------------------------------------------------------------------------------------------------------------------------------------------------------------------TGCGSSGWQAP--LLNELQMRAVDMFSLGCVLFYCMTGGGHPLGDRLECDNNIVKQSKvDLFVVEHIPEAVDLLSCLFNTVAELRPKASEVLNHPLFWDSDTRLWFLHDVSDRLKLEERKANSDILKALESVSSLAFGTKWNRKMGRAFLKHIGKYRQYNYDSVHDLVRVVRNQLNHYSELPLEIQKILGPGNEGFDGYFRSRYPKLLMEVYKVMHQFCREEERLNKYFKGSV-\n>tr|A0A072UP53|A0A072UP53_MEDTR/61-756 [subseq from] Endoribonuclease/kinase IRE1-like protein OS=Medicago truncatula OX=3880 GN=11410940 PE=4 SV=1\n-------------------------------------------------RKPVTALVAGLDGTIYLVESASGRVIWSFSSGSPIYHS--------SANTPPSSG-----LIECGDDWELIFHDPHFGKtRLKESV--ADYVAVTPIVSKDgAVILGSKRSTVFEVDAKTGKLLRSYGAADFrnVSTTAMwSGDKDSEGVTNDLRANNKELADPAKLNLPEfLLQIVRTDYFLQSVGPgSGIVLWTMSVAEFEAVLfcQHNENPTLTASLDA-EGEYAYDVDsgldfaMPYACPDRKLREVyrqRKNFLFepdkiQRLSDVDayqEKGMLPMPDLKL-MLPSQPKSDRFLPGHG-GNMMLPVPVPNYMQPKITYDSNGNAVmlpQPPMeiTAPREVDLSRVIELSMSLLVVLSVVFLLMLYQNRLKNNVTSKVQISDSDLKSSPSK--KKRVRKsgKNNIIVEENIRIHKEAENEARLY-----YNN--VNGRRIGKLCVLNKEIAKGSNGTIVLEGIYEGRTVAVKRLVQAHHDVAHKEIQNLIASDFHPNIVRWYGVEYDHDFVYLALERCACNLDDLITFYSDLSENSVlredqAFDFFKKAQIEAQRD--DMQCLWKSNGYPSPLLLKLMRDVVSGLVHLHELGIIHRDLKPQNVLLIKERSLCAKLSDMGISKRLLEDMSSLGHSSTGC--GSSGWQAPEQLLQGRQTRAVDLFSLGCVLFFCMTAGRHPFGERLERDVNIVKNKKDLFLVEFLPEAEDLISCLLNPDPNLR-----------------------------------------------------------------------------------------------------------------------------------------------------\n>tr|A0A059CRQ1|A0A059CRQ1_EUCGR/142-569 [subseq from] Uncharacterized protein OS=Eucalyptus grandis OX=71139 GN=EUGRSUZ_C01995 PE=4 SV=1\n-------------------------------------------------------------------------------------------------------------------------------------------------------------------------------------------------------------------------------------------------------------------------------------------------------------------------------------------------------------------------------------------------------------------------------------------------------------------PDGGTGWHKFGKICVSRKEIAKGSNGTIVLEGIYEDRPVAVKRLVRAHCDVASNEIQILMSSDQHKNIVRYHGVEYDPDFVYLALEHCACNLDDLIQAhldssNNSAFRGDPASTDDYKIKLDSVRGMMQDVNLWRADGYPSPLLQKLMRNVVSGLSHLHDLRIIHRDLKPQNVLITKNRPFCAQLSDMGISKSLPEDKSSLGYH---AGCGTSGWRAPELLlHGGRQTQAMDVFSLGCILCFFFTRGRHPFGENLERDYNIAHNKMDLSFVD-IPEAHDLFSCLLNKDPKLRPKASEVLHHPFFWSSKTRLSFLSDVSNKVEFETRAGNLDLLNALESTAQSVFVGNWEDKIEPAVRAELWRRRHYDGSLVRHLLRAVRNVYSHHMEFPEEVKEILGPVDDALDAYFAIRFPRLLIESYRVVSQICIRKEL----------\n>tr|A0A059CR12|A0A059CR12_EUCGR/142-574 [subseq from] Uncharacterized protein OS=Eucalyptus grandis OX=71139 GN=EUGRSUZ_C01995 PE=4 SV=1\n-------------------------------------------------------------------------------------------------------------------------------------------------------------------------------------------------------------------------------------------------------------------------------------------------------------------------------------------------------------------------------------------------------------------------------------------------------------------PDGGTGWHKFGKICVSRKEIAKGSNGTIVLEGIYEDRPVAVKRLVRAHCDVASNEIQILMSSDQHKNIVRYHGVEYDPDFVYLALEHCACNLDDLIQAhldssNNSAFRGDPASTDDYKIKLDSVRGMMQDVNLWRADGYPSPLLQKLMRNVVSGLSHLHDLRIIHRDLKPQNVLITKNRPFCAQLSDMGISKSLPEDKSSLGYHADvcLAGCGTSGWRAPELLlHGGRQTQAMDVFSLGCILCFFFTRGRHPFGENLERDYNIAHNKMDLSFVD-IPEAHDLFSCLLNKDPKLRPKASEVLHHPFFWSSKTRLSFLSDVSNKVEFETRAGNLDLLNALESTAQSVFVGNWEDKIEPAVRAELWRRRHYDGSLVRHLLRAVRNVYSHHMEFPEEVKEILGPVDDALDAYFAIRFPRLLIESYRVVSQICIRKEL----------\n>tr|A0A7N0TQU9|A0A7N0TQU9_KALFE/70-269 [subseq from] Protein kinase domain-containing protein OS=Kalanchoe fedtschenkoi OX=63787 PE=4 SV=1\n------------------------------------SDRLDRGKIQSLTRTPSLVLISALNGTVLLVESKSQIPLWSFSSGPSIYSSYQAPIDQY--DE-SISANRRKYFIDIGEDWELsaYFWSNKQRKKLSLTVD--ELVSLTPKILDGVVIVGSKKSTVFLLDAKSGRLINSYQSS-----M---SDEEDKNVLYEGSKAILGSGSADEKNDETILYITRNDYLLQGFDPISNkLLWKLAIGQIDA-----------------------------------------------------------------------------------------------------------------------------------------------------------------------------------------------------------------------------------------------------------------------------------------------------------------------------------------------------------------------------------------------------------------------------------------------------------------------------------------------------------------------------------------------------------------------------------------------------------------------------------------------------------------\n>tr|A0A7N0TQU9|A0A7N0TQU9_KALFE/411-785 [subseq from] Protein kinase domain-containing protein OS=Kalanchoe fedtschenkoi OX=63787 PE=4 SV=1\n-------------------------------------------------------------------------------------------------------------------------------------------------------------------------------------------------------------------------------------------------------------------------------------------------------------------------------------------------------------------------FVAMSI----LCIiIVIVVIGLYrGYRSKEEVQPDMmSTVFDAKV-SVKKKKVKKSGKNSSVAEKSEE-------EYSNSQS-QAMTFNFTKLTDNGNCGRRVGKLFITSKEIGKGSNGTIVFEGMYEGRPVAVKRLVQAHQDAAFKEIQNLIASDRHPNIVRWYGVEYDNDFVYLSLERCTCSLDDLIQIFSdctpnSLISGEQSSKTFteHKMWLDSVKCGMQDFNMWNANTYPSPSLLQLLRDVVAGLAHLHDLGIVHRDLKPQNVLIIKERSLRAKLSDMGISKQLVGDMSALDNHATGC--GSSGWQAPEQLLQGRQTRAVDVFSLGCVLFFCVTGGRHPFGDRLERDINIVKNKADLFSVDHIPEAVDLFLQLLNPNPILRSED--------------------------------------------------------------------------------------------------------------------------------------------------\n>tr|A0A835UDL7|A0A835UDL7_VANPL/6-310 [subseq from] Uncharacterized protein OS=Vanilla planifolia OX=51239 GN=HPP92_022227 PE=4 SV=1\n-----------------------------------------------------------------------------------------------------------------------------------------------------------------------------------------------------------------------------------------------------------------------------------------------------------------------------------------------------------------------------------------------------------------------------------------------------------------------------------------------------------------------------------------------------------------------------------------------RGYKLWTSDGLPTSQLLKLMRDVVSGVAHLHELGIIHRDLKPQNVLISDGRILAAKVSDMGISKRLLDDMSSISHHSTGY--GSSGWQAPEQLQSGSQTHAIDLFSLGCILFFCITKGEHPFGKQYERDANIMNNRVDLFLIDHIPEAIDLLSKLLNPEPKMRPNAIDVLHHPFFWSSEMRLTFLRDTSDRIELENRENESELLKALESAVPVAFGGKWGDKLDPAFVNDMGRYRKYNYDSMRDLLRLIRNKLNHYRELPNELKEALGPVPQGFDRYFSTRFPRLLIEVYKVISIHCKEEDSFSKYF-----\n>tr|A0A388KAS7|A0A388KAS7_CHABU/82-225 [subseq from] Non-specific serine/threonine protein kinase OS=Chara braunii OX=69332 GN=CBR_g81562 PE=4 SV=1\n---------------------------------------------------HDTIIVPLVDGMVHALDVQSGKLKWSFSSGPPLVSNMHtWPTVLATHDEKQaeesdDADTGDDDLSSGDDferlyfpgtDGSLYSYGRGKGDKFERLgINIKKLVEASPsMTSRGLVAIGEKRSTVFMLDSVTGDVIQEFRSTD-------------------------------------------------------------------------------------------------------------------------------------------------------------------------------------------------------------------------------------------------------------------------------------------------------------------------------------------------------------------------------------------------------------------------------------------------------------------------------------------------------------------------------------------------------------------------------------------------------------------------------------------------------------------------------------------------------------------------------------\n>tr|A0A388KAS7|A0A388KAS7_CHABU/592-694 [subseq from] Non-specific serine/threonine protein kinase OS=Chara braunii OX=69332 GN=CBR_g81562 PE=4 SV=1\n------------------------------------------------------------------------------------------------------------------------------------------------------------------------------------------------------------------------------------------------------------------------------------------------------------------------------------------------------------------------------------------------------------------------------------------------------------------------DGRYVNRLYVTSKIIGYGSHGTIVVEGVLDKRPVAIKRLLLQFYEKARKEIGALIVSDEHPNVVRLYAMEEDSAFVYVALERCNFSLSDLVIGSSGY-ESTTGS---------------------------------------------------------------------------------------------------------------------------------------------------------------------------------------------------------------------------------------------------------------------------------------------------------------------------------------\n>tr|A0A388KAS7|A0A388KAS7_CHABU/735-997 [subseq from] Non-specific serine/threonine protein kinase OS=Chara braunii OX=69332 GN=CBR_g81562 PE=4 SV=1\n-------------------------------------------------------------------------------------------------------------------------------------------------------------------------------------------------------------------------------------------------------------------------------------------------------------------------------------------------------------------------------------------------------------------------------------------------------------------------------------------------------------------------------------------------------------------------------------------------VQLWDERTWPTPVLVQLMKDIVAGLAHLHSVGIVHRDLKPQNVLVctMSNRQLRAKLSDMGISKRLEAEQISFSQGH-WTGVGSAGWQAPEQLQHGRQTRSVDMFSLGCVLFFCVSGGCHPFGDKFERDRNIINGQSDLFPISHVPEAFDLIGALLDPDPTKRPTAACALMHPLLWSPEERLNFLKDASDRVEGEDREENSQLLMKLEDIGPFALGGPWDEKLSPELLDNLGKYRRYNVRSVRDLLRVIRNKLHHYRELPSELQ------------------------------------------------\n>tr|A0A2N9J1L9|A0A2N9J1L9_FAGSY/103-304 [subseq from] KEN domain-containing protein OS=Fagus sylvatica OX=28930 GN=FSB_LOCUS59319 PE=4 SV=1\n---------------------------------------------------------------------------------------------------------------------------------------------------------------------------------------------------------------------------------------------------------------------------------------------------------------------------------------------------------------------------------------------------------------------EERKKTLKSGKNGNVEKKDKC-VSSENGDVfAHTDGDNQMSLHLNKLVDGGTNGRRIGKLFVSNTEIAKGSNGTIVLEGIYEGRPVAVKRLVQAHNDVAFKEIQNLIASDQHPNIVRWYGVEYDQDFIYLSLERCTCNLDDLIQIYSDCSQNQVFNKdkAMRaMIEYKARLESVKNIfpdlNLWKANGHPSPLLLKLMSHIIM-----------------------------------------------------------------------------------------------------------------------------------------------------------------------------------------------------------------------------------------------------------------------------------------------\n>tr|A0A2N9J1L9|A0A2N9J1L9_FAGSY/921-1001 [subseq from] KEN domain-containing protein OS=Fagus sylvatica OX=28930 GN=FSB_LOCUS59319 PE=4 SV=1\n--------------------------------------------------------------------------------------------------------------------------------------------------------------------------------------------------------------------------------------------------------------------------------------------------------------------------------------------------------------------------------------------------------------------------------------------------------------------------------------------------------------------------------------------------------------------------------------------------------------------------------------------------------------------------------SIFSGWQAPEQLLHGRQTCAVDLFSLGCVLFFCITGGRHPFGDSLERDINIVKNQMDLFLVEHIPEVVHLISRLLNPDPEL------------------------------------------------------------------------------------------------------------------------------------------------------\n>tr|A0A2N9J1L9|A0A2N9J1L9_FAGSY/1001-1124 [subseq from] KEN domain-containing protein OS=Fagus sylvatica OX=28930 GN=FSB_LOCUS59319 PE=4 SV=1\n------------------------------------------------------------------------------------------------------------------------------------------------------------------------------------------------------------------------------------------------------------------------------------------------------------------------------------------------------------------------------------------------------------------------------------------------------------------------------------------------------------------------------------------------------------------------------------------------------------------------------------------------------------------------------------------------------------------------------------------------------------------------------------------LSDRVELEDRETDSDLLKALESIGQVVLGGKWDEKMEPAFITNLGHYRRYKFDSVRDLLRVIRNKLNHYRELPKQIQVLVGPVPEGYDSYFASRFTRLFIEVYKVVYRHCMEEECFQRYFKSNV-\n>tr|A0A059BLD4|A0A059BLD4_EUCGR/146-569 [subseq from] Uncharacterized protein OS=Eucalyptus grandis OX=71139 GN=EUGRSUZ_F00613 PE=4 SV=1\n------------------------------------------------------------------------------------------------------------------------------------------------------------------------------------------------------------------------------------------------------------------------------------------------------------------------------------------------------------------------------------------------------------------------------------------------------------------------TGWrKFGKICVSRKEIAKGSNGTIVLEGIYEDRPVAVKRLVRAHCDVASNEIQILMSSDQHKNIVCYHGVEYDPDFVYLALERCACSLDDLIQAHSdssnnSVFRGDPASTDDYKIKLDSVRGMMQDVNLWRADGYPSPLLQKLMRNVVSGLSHLHDLRIIHRDLKPQNVLITKNRPFCAQLSGMGISKPLSEDKSSLGY---HVGCGTSGWRAPELLlHGGRQTQAMDVFSLGCVLCFFFTRGRHPFGENLERDYNIVCNKMDLSFVD-IPEAHDLFSCLLNQDPKLRPKASEVLHHPFFWSSKMRLSFLSDVSNKAEFETGAGNLDLLNALESTAQSVFVGNWEDKIEPAVRAELWRRRHYDGSLVRHLLRAVRNVYSHHMEFPEEVKEILGPVDDGLDAYFAIRFPKLLIESYRVVSQICVRKEL----------\n>tr|A0A6N2KX11|A0A6N2KX11_SALVM/2-286 [subseq from] Uncharacterized protein OS=Salix viminalis OX=40686 GN=SVIM_LOCUS146656 PE=4 SV=1\n----------------------------------------------------------------------------------------------------------------------------------------------------------------------------------------------------------------------------------------------------------------------------------------------------------------------------------------------------------------------------------------------------------------------------------------------------------------------------------------------------------------------------------------------------------------------------------------------------------------------VSGLVHLHELGIIHRDLKPQNVLIIKEKSLCAKLSDMGISKRLLGDMSSFDHHATGC--GSSGWQAPEQLHHGRETRAVDLFSLGCVIFYCITGGRHPFGDHFERDVNIVKNQKDLFLVEYIPEAEHLISCLLNPDPELRPKALEVLHHPMFWDSELRLSFLRDTSDRVELEDRSD-SALVKALEGIAPTALGgGKWNEKMEHAFIIDIGRHRRYKFDDIRDLLRVIRNKLNHYRELPIEIQELVGPVPEGYDNYFASRFPKLLIEVHKVVWKYCREEECFHKYFKSN--\n>tr|A0A6S7LWA8|A0A6S7LWA8_LACSI/8-292 [subseq from] Uncharacterized protein OS=Lactuca saligna OX=75948 GN=LSAL_LOCUS735 PE=4 SV=1\n-----------------------------------------------------------------------------------------------------------------------------------------------------------------------------------------------------------------------------------------------------------------------------------------------------------------------------------------------------------------------------------------------------------------------------------------------------------------------------------------------------------------------------------------------------------------------------------------------------------FAYFVKLMRDIVSGLVHLHELGIIHRDLKPHNVLIVKEKSICGKLSDMGISRRLVGDMLSLGLHAT--GSGSSGWQAPEQLLHGRQTRAIDLFSLGCVLFFCMTCGRHPFGDHLERDVNVVKNRVNLFLVRHIPEAFDLFSRLLNPNPELRPRAVDVLHHPLFWDSEVRMSFLRDTSDRVELEDRECDSVLLRELESKGSVALGGKWDEKMEPEFINNIGRYRRYKYNGVRDLLRVIRNKLNHYRELPKEIQELLGGVPEGFNDYFGSRFPKLLMEVYNVMYHYCAR-------------\n>tr|A0A6S7LDX4|A0A6S7LDX4_LACSI/255-665 [subseq from] Uncharacterized protein OS=Lactuca saligna OX=75948 GN=LSAL_LOCUS10642 PE=4 SV=1\n---------------------------------------------------------------------------------------------------------------------------------------------------------------------------------------------------------------------------------------------------------------------------------------------------------------------------------------------------------------------------------------------------------------------------------------------------------------------DPGEQYRkIGKLLVSNIKIGMGSSGTIVFKGSYDDREVAVKRIVKEHYDVAMNEIANLNACDWHPNIVRYYGVEKDQDFVYVALEKCVCSLHDLILSHGNL-----------GVQLEPTTDVFKDLKLWKPNGYPSSTLLNLMRDTVRGLAHLHELKIIHRDLKPQNVLIQKYTYICAMVSDMGISRRLAADKSSLTKSTT----GSTGWKAPERLRNERQRRSGDLFSLGCLFSFCITGGKHPYGDAIERDINILNGKRYLSSVEKIPEAFDLISRLLDPDAESRPKATEVYNHPLFWDPEKRISFLRDSSDHVELED--PGSNLLKSLKH---IKHYKDWNQKLDKTLFTDIERWRVYNYNNVRCLLRAIRNIYGHYGNLSKESQSLFRKDPTEIDGYFSSLFPKLVMDVYKVLKKNGVEGEIHDKYYK----\n>tr|A0A059AGV6|A0A059AGV6_EUCGR/53-464 [subseq from] Uncharacterized protein OS=Eucalyptus grandis OX=71139 GN=EUGRSUZ_J02548 PE=4 SV=1\n------------------------------------------------------------------------------------------------------------------------------------------------------------------------------------------------------------------------------------------------------------------------------------------------------------------------------------------------------------------------------------------------------------------------------------------------------------------------------------------------KSGSYEGRAVAVKRMVLGHHEIAYNEIRNLMESDKHPNIVRYYGMEQNDDFMFLALEHAVCSLEDLIQAYSDSPINSFNNPALvgYKKKLDSIRVRMQDVELWRADGHPSPLLLNLMRGVVSGLVHLHNLRLIHHDLRPHKVLITENrslvSSLVAQLSDMGITKCLPEDKFSLESPATG--CGSLGWQAPEQLLHEHQTRAMDMFSLGLVLFFCITRGRHPFGKLRERCINIENNKKDLFRVEFIPEVHDLISRLLEWDYKLRPKASEVLCHPFFWSSEIRLSFFRDTSDRIQLEaERAPNSDLLNELESKAPLVFGKNWDDKIEPIFLANILKsNRRYNYSRLRDLLQVVRNKWSHYIEIPEEVQELLGPVPENYYNYFTKRFPRLLMESYGVVSQFCKEEEGFRKYFDSNA-\n>tr|A0A059BLV0|A0A059BLV0_EUCGR/146-574 [subseq from] Uncharacterized protein OS=Eucalyptus grandis OX=71139 GN=EUGRSUZ_F00613 PE=4 SV=1\n------------------------------------------------------------------------------------------------------------------------------------------------------------------------------------------------------------------------------------------------------------------------------------------------------------------------------------------------------------------------------------------------------------------------------------------------------------------------TGWrKFGKICVSRKEIAKGSNGTIVLEGIYEDRPVAVKRLVRAHCDVASNEIQILMSSDQHKNIVCYHGVEYDPDFVYLALERCACSLDDLIQAHSdssnnSVFRGDPASTDDYKIKLDSVRGMMQDVNLWRADGYPSPLLQKLMRNVVSGLSHLHDLRIIHRDLKPQNVLITKNRPFCAQLSGMGISKPLSEDKSSLGYHVdvCLAGCGTSGWRAPELLlHGGRQTQAMDVFSLGCVLCFFFTRGRHPFGENLERDYNIVCNKMDLSFVD-IPEAHDLFSCLLNQDPKLRPKASEVLHHPFFWSSKMRLSFLSDVSNKAEFETGAGNLDLLNALESTAQSVFVGNWEDKIEPAVRAELWRRRHYDGSLVRHLLRAVRNVYSHHMEFPEEVKEILGPVDDGLDAYFAIRFPKLLIESYRVVSQICVRKEL----------\n>tr|A0A059AIR7|A0A059AIR7_EUCGR/292-717 [subseq from] Uncharacterized protein OS=Eucalyptus grandis OX=71139 GN=EUGRSUZ_J02546 PE=4 SV=1\n---------------------------------------------------------------------------------------------------------------------------------------------------------------------------------------------------------------------------------------------------------------------------------------------------------------------------------------------------------------------------------------------------------------------------------------------------------------------GGIPGRRIGKVFVSNTEITRGSNGTIVLEGFYEGRSVAVKRLVLARHAVALQEIESLTASDQDPNIVRLYGAECDQDFVYLALERCACSLDDLIRAHSNSSEKSVFprDPASNAMQLDLVEGTMLDVNLWREDGHPSPLLIKLMRDVVSGLVHLHRSGIIHRDLKPQNVLITK--ELCAKLSDMGISRLLPGDASSSEYLV--SDCGRSGLQASEQLCPAQRMCSVDAFGLGRVLFFCVTGGRHPFKDSLKGKSNIEKNTMDLSPVEFMPEAADLFARLLNPNPNLRPKALEVLHHPLFWDSKKRLSFHREISDWVQPKARGgTDPDLLEKLESIAQRVFDEEWNGKIDCEFIKHMRKFKAYEFKKVTDLLRIVRNTFSHYRELPPEIQEIVGTSPEDLDSYFTRRFPKLLIETYRFV-SMCGEDDRFPEY------\n>tr|A0A2J6K2V3|A0A2J6K2V3_LACSA/341-752 [subseq from] Uncharacterized protein OS=Lactuca sativa OX=4236 GN=LSAT_2X720 PE=4 SV=1\n---------------------------------------------------------------------------------------------------------------------------------------------------------------------------------------------------------------------------------------------------------------------------------------------------------------------------------------------------------------------------------------------------------------------------------------------------------------------DPGEQYRkIGKLLVSNIKIGMGSSGTIVFKGSYDDREVAVKRIVKEHYDVAMNEIANLNACDWHPNIVRYYGVEKDQDFVYVALEKCVCSLHDLILSHGNL-----------GVQLEPTTDVFKDLKLWKPNGYPSSTLLNLMRDTVRGLAHLHELKIIHRDLKPQNVLIQKYTYICAMVSDMGISRRLAADKSSLTKSTT----GSTGWKAPERLRNERQRRSGDLFSLGCLFSFCITGGKHPYGDAIERDINILNGKRYLSSVEKIPEAFDLISRLLDPDAESRPKATEVYNHPLFWDPEKRISFLRDSSDHVELED--TGSNLLKSLKDI---KHYKDWNQELDKTLITDIERWRAYNYNSVRCLLRAIRNIYCHYGNLSKASQMLFKNDPTEVDGYFSHRFSKLLMDVYEVLKKNCVEGQIHDKYYKQ---\n>tr|A0A059BMC8|A0A059BMC8_EUCGR/146-570 [subseq from] Uncharacterized protein OS=Eucalyptus grandis OX=71139 GN=EUGRSUZ_F00613 PE=4 SV=1\n------------------------------------------------------------------------------------------------------------------------------------------------------------------------------------------------------------------------------------------------------------------------------------------------------------------------------------------------------------------------------------------------------------------------------------------------------------------------TGWrKFGKICVSRKEIAKGSNGTIVLEGIYEDRPVAVKRLVRAHCDVASNEIQILMSSDQHKNIVCYHGVEYDPDFVYLALERCACSLDDLIQAHSdssnnSVFRGDPASTDDYKIKLDSVRGMMQDVNLWRADGYPSPLLQKLMRNVVSGLSHLHDLRIIHRDLKPQNVLITKNRPFCAQLSGMGISKPLSEDKSSLGY---HVGCGTSGWRAPELLlHGGRQTQAMDVFSLGCVLCFFFTRGRHPFGENLERDYNIVCNKMDLSFVD-IPEAHDLFSCLLNQDPKLsRPKASEVLHHPFFWSSKMRLSFLSDVSNKAEFETGAGNLDLLNALESTAQSVFVGNWEDKIEPAVRAELWRRRHYDGSLVRHLLRAVRNVYSHHMEFPEEVKEILGPVDDGLDAYFAIRFPKLLIESYRVVSQICVRKEL----------\n>tr|M0ZMC7|M0ZMC7_SOLTU/59-748 [subseq from] Kinase OS=Solanum tuberosum OX=4113 GN=102604667 PE=4 SV=1\n------------------------------------------------------ALFAELDGTVSLREQNSLNTMkpplWSFSSGSSIYSSYQAP-VNYNNGKEASSDIGSGYFIDCGRgdDWELYAHN-RLGK-LKLMKSIDEYISSTPQIAEDgGIVLGSKRTTAYLVDAKTGRLIYTYSMPS---SPATQ-DNN---------TTFHHNGTIEEESLPSYtLYITRTDYALTSfIPNSDKVLWNMTVAEIGAAALCKVDDAFSGDI-MESDKSEPDVHFNMPLPC-QSRALIYRRRGQDNKMLpeaDSQGMLPIPTSQPNvdnaATPVPDKNVDTFHlENIIIQTMVGILLVFIILFTINKILQDAKSpfNEGIMKCSERLSMPIRSILATLVGVFthsRDLVAELNLDRQLGNPHSPNVPSKRKKSRKSGKNGSNGIKSDKDT--SSGiGLKYAD-VDADNKLLLNFLQPSIRTKGGRSIGKLFVSSTEIAKGSNGTVVFEGIYEGRAVAVKRLVRAHHDIAFKEIQNLIASDRHPNIVRWYGVEQDQDFVYLALERCICSLSDLIqiYADTSENAYPNQNMDGESSKHRLYLDNLKGIildtDLMNENDCPSPLLLKLMRDVVSGLVHLHDLGIIHRDLKPQNVLITKEKFLCAKLSDMGISKRLIGDMSSLGHHPTGY--GSSGWQAPEQLLHGRQTRAIDMFSLGSVLFFCMTGGRHPFGSPLERDINITKNKVDLFLSEHIPEAVDLFSRLLDPNAELR-----------------------------------------------------------------------------------------------------------------------------------------------------\n>tr|A0A5B6Z6A4|A0A5B6Z6A4_DAVIN/22-312 [subseq from] Putative serine/threonine-protein kinase/endoribonuclease IRE1a isoform X2 OS=Davidia involucrata OX=16924 GN=Din_009025 PE=4 SV=1\n---------------------------------------------------------------------------------------------------------------------------------------------------------------------------------------------------------------------------------------------------------------------------------------------------------------------------------------------------------------------------------------------------------------------------------------------------------------------------------------------------------------------------------------------------------------------------------------------------------------TKTYVDITVGMWFLXELGIIHRDLKPQNVLIIKERSLCAKVSDMGISRRLIGDMSSLGHHATGC--GSSGWQAPEQLLHGRQTRAVDMFSLGCVLFFCITGGKHPFGDHLERDINIAKNQLDLFLVENIPEAVDLFSHLLDPNAELRLKALEVFHHPLFWNSEMRLSFFRDTSDRVELEDRETDSDLLNALESVAPVALGAKWDEKMEPAFINNIGRYRRYKFDSVRDLLRVMRNKLNHFRELPGEIQEILGPVPEGFDGYFASRFPKLLIEVYKVMYRYCREEESLHKYFES---\n>tr|A0A6S7MK07|A0A6S7MK07_LACSI/4-277 [subseq from] Uncharacterized protein OS=Lactuca saligna OX=75948 GN=LSAL_LOCUS16347 PE=4 SV=1\n-------------------------------------------------------------------------------------------------------------------------------------------------------------------------------------------------------------------------------------------------------------------------------------------------------------------------------------------------------------------------------------------------------------------------------------------------------------------------------------------------------------------------------------------------------------------------------------------------VHLWKPNGYPSPILLKLMRDIVSGLVHLHELGIIHRDLKPHNVLIVKEKSICGKLSDMGISRRLVGDMLSLGLHAT--GSGSSGWQAPEQLLHGRQTRAIDLFSLGCVLFFCMTCGRHPFGDHLERDVNVVKNRVNLFLVRHIPEAFDLFSRLLNPNPELRPRAVDVLHHPLFWDSEVRMSFLRDTSDRVELEDRECDSVLLRELESKGSVALGGKWDEKMEPEFINNIGRYRRYKYNGVRDLLRVIRNKLNHYRELPKEIQELLGGVPEGFNDYL----------------------------------\n>tr|A0A059AIU4|A0A059AIU4_EUCGR/47-471 [subseq from] Uncharacterized protein OS=Eucalyptus grandis OX=71139 GN=EUGRSUZ_J02572 PE=4 SV=1\n-----------------------------------------------------------------------------------------------------------------------------------------------------------------------------------------------------------------------------------------------------------------------------------------------------------------------------------------------------------------------------------------------------------------------------------------------------------------------QNGRSIGSLFVSRVEIGMGSNGTIVFQGTYgkrdgEKRPVAVKRLVKGHHHLASKEIESLIASDKHPNILRYFTKEEDRDFVYLAVELCDFSLDDLIQAHSDYSNKPVFPR-EYKIKLDSVRDVMQDGELLKADRHPSPLLLKLMRDIVSGLVHLHQLGIFHWDLNPRNVLITKHPSLCAKLSDMGISKHLHLD-----KNYPPSSSGIRGWQAPERLLcSGHQTCKMDMFNFGCVLFFCLTRGSHPFGRERARDINIEENKMDLSLVEFLPEAHDLISCLLNRQPELRPNASEVLCHPFWWSSKRRLSFLCDLSNRLQMEKRA-NSDLLKALQNTARVVFSGRWTDKIETEVMDHLNEYRTYNGRHVQDLLRAVRNESIHLREGPEKVQEIVGSVPEDVEAYFAKRFPGLLMESYKVAFQFCEKEDWFQKF------\n>tr|A0A834LDK2|A0A834LDK2_RHOSS/136-341 [subseq from] Uncharacterized protein OS=Rhododendron simsii OX=118357 GN=RHSIM_Rhsim10G0194600 PE=4 SV=1\n---------------------------------------------------------------------------------------------------------------------------------------------------------------------------------------------------------------------------------------------------------------------------------------------------------------------------------------------------------------------------------------------------------------------------------------------------------------------NQGDGRTIGKVFVSNREIGKGSNGTIVLEGTYEGRrRVAVKRLVKASQDVADKEYQNLCVSDRHSNIVRLYGVEENQDFVYLALERCTCSLNDLIQM--QLLDAPTTSGDqttEVNIEYKVRLQSMKGtlpeVKLWEDNGYPSPTMWKLMRDMVFGLVHLHELGMIHRDLKPQNVLIVKEGSLCAKLADMGISKRLVEDKSSLGNHAT------------------------------------------------------------------------------------------------------------------------------------------------------------------------------------------------------------------------------------------\n>tr|A0A834LDK2|A0A834LDK2_RHOSS/344-548 [subseq from] Uncharacterized protein OS=Rhododendron simsii OX=118357 GN=RHSIM_Rhsim10G0194600 PE=4 SV=1\n------------------------------------------------------------------------------------------------------------------------------------------------------------------------------------------------------------------------------------------------------------------------------------------------------------------------------------------------------------------------------------------------------------------------------------------------------------------------------------------------------------------------------------------------------------------------------------------------------------------------------------------------------------------------------------------------------------------NGGKHPFGDPLVRDVNIVKGKVKLFLVNHIPEAVDLLDHLLDPKAELRPKASEVLIHPMFWDSDKRLSFLRDASDRIQQEG--FGSAILKGLGRIAPRVLgtkQGKninmvllnWDEKIDPSLLNDINNPRRYYYDRVCDLLRFIRNKKNHFFDLPREIQDTLGPVPEGFDGYFRSRFPKLLMEVYKVLHKYCSAEEWFKNYLKVSV-\n>tr|A0A059CQH0|A0A059CQH0_EUCGR/12-399 [subseq from] Uncharacterized protein OS=Eucalyptus grandis OX=71139 GN=EUGRSUZ_C01997 PE=4 SV=1\n-------------------------------------------------------------------------------------------------------------------------------------------------------------------------------------------------------------------------------------------------------------------------------------------------------------------------------------------------------------------------------------------------------------------------------------------------------------------------GWRkIGKIYVSRKEIAKGSNGTIVLEGIYEDRPVAVKRLVRAHCGVASNEIQILLASDQHKNIVRYHGVEYDPDFVYLALERCACSLDDLIQVHSdssnnSAFPGDPASTDDYKTKLDSVRAMMQDVDLWRADGYPSPLLQKLMRNVVSGLSHLHDLRIIHRDLKPQNVLITKNRPFCAQLSDMGISKPLPEDKSSLGYHATGC--GTSGWRAPEVLLHDgHQTPAMDVFSLGCVLCFCFTCGRHPFGENLERDHNIASNKMDLSFVD-IPEAHDLFLCLLNQDPKLRPKTSEVLHHPFFWSSKMRMTFLHDVSDEVESEAGKGNSDLLKALDNIAQLAFDGNWIEKIDKDVMDDLHQHRRKPYDgsSVRDLLRVVRNKFNHLKTAPEKVK------------------------------------------------\n>tr|A0A2G3A9Q5|A0A2G3A9Q5_CAPAN/61-196 [subseq from] Serine/threonine-protein kinase/endoribonuclease IRE1b OS=Capsicum annuum OX=4072 GN=T459_06099 PE=4 SV=1\n-----------------------------------------------------TALFAELDGTVSLREQNSLNTmNpplWSFSSGPSIYSSYQAPV-NYNNSEVL-SDIGSGYFIDCGRgdDWELYAHN-RLGK-LKLMKSIDEYISSTPQIAEDgGIVLGSKRTTAFLVDAKTGRLIQTYNIPD--SRATQDND---------------------------------------------------------------------------------------------------------------------------------------------------------------------------------------------------------------------------------------------------------------------------------------------------------------------------------------------------------------------------------------------------------------------------------------------------------------------------------------------------------------------------------------------------------------------------------------------------------------------------------------------------------------------------------------------------------------------------\n>tr|A0A2G3A9Q5|A0A2G3A9Q5_CAPAN/394-737 [subseq from] Serine/threonine-protein kinase/endoribonuclease IRE1b OS=Capsicum annuum OX=4072 GN=T459_06099 PE=4 SV=1\n----------------------------------------------------------------------------------------------------------------------------------------------------------------------------------------------------------------------------------------------------------------------------------------------------------------------------------------------------------------------------------------------------MDRQLGNPHSLNVPSKRKKSRKSGKNGSNGVKSDKDTSSGIG-LQYVDVGADNKLLLNIFEP-SICTKGGRSIGKLFVSSTEIAKGSNGTVVFEGIYEGRAVAVKRLVRVHHDIAFKEIQNLIASDRHPNIVRWYGVEQDQDFVYLALERCTCSLSDLIqiYADTSENVNLDGESMKHRIHLDNLKGIILDTDLMKKNGCPSPLFLKLMRDVVSGLVHLHDLGIIHRDLKPQNVLITKERSLCAKLSDMGISKRLIG-------NMSSLGHGSSGWQAPEQLLHGRQTRAVDMFSLGSVLFFCVTGGSHPFGNPLERDINITKNKVDLFLAEHIPEAVNLFSRLLAPNAELRL----------------------------------------------------------------------------------------------------------------------------------------------------\n>tr|W9QR12|W9QR12_9ROSA/116-549 [subseq from] Serine/threonine-protein kinase/endoribonuclease ire-1 OS=Morus notabilis OX=981085 GN=L484_023713 PE=4 SV=1\n--------------------------------------------------------------------------------------------------------------------------------------------------------------------------------------------------------------------------------------------------------------------------------------------------------------------------------------------------------------------------------------------------------------------------------------------------------------------------LRIGKkLVVSlSKEIGRGTDGTVVYEGSYEGRKVAVKRLLKTHIKLDDNEIGNLIASDHHQNVVRYYGVEHDRDFTYLVLELCDFSLDDLIRITS-LNSSPYkldpnylyCGTSTMTMYENrwELLKNTLGdVKLRKENNdRPSPLLLQLLRDIVSGLVHLHKLGIIHRDLKPRNILITmRKSTLCAKLSDMGIHKRLLIENKTYS-SVTSFGCATTSWKAAEQLLNGRHTSATDMFSLGCIIFFCITRGRHPFGDHDERDWNIKRDKKqDLFLIQDFPEAFHLISRLLEPDPTKRPKASEILQHPMFWDAEKRLSFLRDTSDRLG-----ENSDLFKALERTVRTNLATKWNKKVDEKIVTYMRacSKRDYKFNSVRDLLRLIRNLSSHYGELGQDVQILVGPKYEEFDDYFTSRFPSLLIKVYEVVCSYYGDGEYFMRY------\n>tr|B9R8R2|B9R8R2_RICCO/53-679 [subseq from] Protein kinase domain-containing protein OS=Ricinus communis OX=3988 GN=RCOM_1601710 PE=4 SV=1\n---------------------------------------------QD------VALVAALDGTVYFVDTNSRKVRWSFSSGSPIYSSYQAnPNDDEDRHNSGSELSNDLYYIDCGDDWELYVHSKRFGKLQKLALSPEEYVKMTPHISEDgEITLGFKRTTAFLVDAKTGRVVRTYGFDNSTSTFGAQYDERNALLLVKDAELIKSAAAvADLGTVQHLVYITRTDYVLQHYSPnSTDILWNVAFADIEAEFRCQGLRSSLSGVSPSasddVDEIEFPCQMRT--PVLRVRDHSFL-EFDKLAIAHlgaGARFLPAPDH---ILPLGPVQryPLALPTH-EDRVVLALPASEAANPRNLGLPSGIAGINGT-NLSSEIITNshMWPIIAAILSIVGSICYNyltFRKKNELNKPVEElKQQAGVPKKKKSKRSGNKQSPtRERRQRYLPlennvGDDVGVSHvEENERKLLT-FANVVDGRIDGRKIGKLIVSNKEIAKGSNGTVVLEGIYDGRSVAVKRLVQTHHDVALKEIQNLIASDQHPNIVRWYGVEYDQDFVYLALERCTCSLNDFIYVYSQSFQNQVLSKDVDSnclpvctVQSRTMLEYNRNIELWKTNGHPSLRLLKLMRDVVYGLAHLHELGIIHRDLKPQNVLIINEKSFCAKLSDMGISKRLVGDMSSLTRNTTE-----------------------------------------------------------------------------------------------------------------------------------------------------------------------------------------------------------------------------------------\n>tr|A0A059AHG4|A0A059AHG4_EUCGR/144-560 [subseq from] Uncharacterized protein OS=Eucalyptus grandis OX=71139 GN=EUGRSUZ_J02544 PE=4 SV=1\n----------------------------------------------------------------------------------------------------------------------------------------------------------------------------------------------------------------------------------------------------------------------------------------------------------------------------------------------------------------------------------------------------------------------------------------------------------------------GTSGCWIGKLFVSNTEIAKGSQDTIILEGFYEGQPVAVKRLALAQHHVASREIRSLRASDRDPNI----------DFVYLARERCACSLDDLIRAHSNSSEkyvfpDDLASNAINEykMRLDSVKGTMQDVNLWREDGHPSPLLLKLMRDVVSGLVHLHRLGIIHQDLKPQSVLITKE--FCAKLSDMGSSKLLPEDTSPSGYHVPDC--GTLALHTPEQLCPAHQMYSVDLFGLGCILFFCITGGKHPFGDSLKGDNNIKEYSIDLSPVEFLPEAADLFARLLNPNPNLRPKAMEVLHQPLFWNSKMRLSFLRDASDWVELKARGTNPDLMEKLESVAWRIFDEEWNGKIDRKVIRHMRGFRAYKFKRVRDLLRIVRNTFCHAIGLPRNIQEIVGSSPEDLDNYFTKRFPRLLIETYRFVSTCCKDEERF---------\n>tr|A0A1R3HNP6|A0A1R3HNP6_9ROSI/69-528 [subseq from] Uncharacterized protein OS=Corchorus olitorius OX=93759 GN=COLO4_27942 PE=4 SV=1\n------------------------------------------------------------------------------------------------------------------------------------------------------------------------------------------------------------------------------------------------------------------------------------------------------------------------------------------------------------------------------------------------------------------------------------------------KDKYYTSSESRV--EWPDLNKRvyhGTDGRTIGKLLVLRTEIAKGSNETSVVEGFYEGRAVAVKSLRLTHHDIALKEIELLRASDWHQNIVRWYGWEYDEHFVYLALERCNCSVGDLIQILSPPSQSDTSQMStpdVikHKNRLDAVkakLPNLQDLSLWIEKeskYHPSPLLLKLMKDIVKGLAHLHHLkpdPIIHRDLKPQNVLVmIKEGTVCAKVADMGISKRL--------------RSGTAGWKAPEQLDRElgSQKRAVDLFSFGCVLFYCITRGMHPFGNNHhRRDVNVLdNNIVNLSQVDHIPEASDLISRLLEPKPDSRPKALEVLNHPLFWDSETRLSFYKTASDRVQPDI-KSGSVLLTALEATATVVECENWDQKLNSdNFVDNIKSRRLrdpINFNSVRELVRVIRSKSDHYDEQTPDIKNLLGSYPEGYYDYFASKFPKLFIEVYKVFYTHCRGEDRFKKYFE----\n>tr|A9RXI0|A9RXI0_PHYPA/3-355 [subseq from] Predicted protein OS=Physcomitrium patens OX=3218 GN=PHYPADRAFT_120966 PE=4 SV=1\n--------------------------------------------------------------------------------------------------------------------------------------------------------------------------------------------------------------------------------------------------------------------------------------------------------------------------------------------------------------------------------------------------------------------------------------------------------------------------------------------------------------------------------------------------FVYVALERCALSLHDLIVSGSD-NNSPKAGCkddDSHDVKH-LKLPNGKDLKLWDDNGRCSPQLLQLMRDIVAGLSHLHAVGIVHRDLKPHNVLVSNGRILQAKLADMGLSKHLANDVSSYQDTGKG-GSGSRGWQAPEQLKEGRQTRAVDVFSLGCVFFFCITGGQHPYGEHFLRDANIANDTPDFFYIEDMPEAYHLIKSLLSHDPSKRPAAKDVLLHPFFWNSEQRLSFLLKASDRVEHEDRAPDSAVLPAVEAIGPDVFGSSWETKLDSKLLDDGRRYRKYNFSSVRDLLRIIRNKSHHFLELSQDMQESLGPFPDGFEIYFSTRFPRLLMEVYTVLHDHCKEEPTFKRYFE----\n>tr|A9SC97|A9SC97_PHYPA/3-358 [subseq from] Predicted protein OS=Physcomitrium patens OX=3218 GN=PHYPADRAFT_164091 PE=4 SV=1\n----------------------------------------------------------------------------------------------------------------------------------------------------------------------------------------------------------------------------------------------------------------------------------------------------------------------------------------------------------------------------------------------------------------------------------------------------------------------------------------------------------------------------------------------ETPDFVYVALERCALSLNDLIVSESKKNSLKHSNIDDDSDDVKYLkLPNGKELKLWNYNGRCSPQLLQLMRDIVAGLAHLHAVGIVHRDLKPHNVLVSNGRILQAKLADMGLSKHLANDVSSYQDTGKG-GSGSRGWQAPEQLKEGRQTRAVDVFSLGCLFFFCITGGQHPFGEHFLRDANIAKGAPDFFYIEDMPEAYHLIKALLCYDPSKRPAAKDVMLHPFFWNSEQRLSFLLKASDRVEHEDRVSDSQVLPALEAIGPDVFGHSWETKLDSKLLDDGRRYRKYNFSSTRDLLRIIRNKSHHFLELPQDMQESLGPFPEGFETYFSNRFPRLLMEVYKVLHDYCKDEPTFKRYF-----\n>tr|A0A4U5N0H7|A0A4U5N0H7_POPAL/56-205 [subseq from] Uncharacterized protein OS=Populus alba OX=43335 GN=D5086_0000285740 PE=4 SV=1\n---------------------------------------------------------------------------------------------------------------------------------------------------------------------------------------------------------------------------------------------------------------------------------------------------------------------------------------------------------------------------------------------------------------------------------------------------------------------DHVDGRRIGKLLVSNRDIAKGSNGTVVLEGIYDGLHVAVKLLVQTHHDVALKEIQNLIASDQHPNIVRWYGVEYDQDFVYIVLERCTCSLNDLIYVNSKSFQTQIPSKDIASnhlpecmVRLHSMPEHNRNVELWNANGYPSAQLLKLMS---------------------------------------------------------------------------------------------------------------------------------------------------------------------------------------------------------------------------------------------------------------------------------------------------\n>tr|A0A4U5N0H7|A0A4U5N0H7_POPAL/205-275 [subseq from] Uncharacterized protein OS=Populus alba OX=43335 GN=D5086_0000285740 PE=4 SV=1\n-----------------------------------------------------------------------------------------------------------------------------------------------------------------------------------------------------------------------------------------------------------------------------------------------------------------------------------------------------------------------------------------------------------------------------------------------------------------------------------------------------------------------------------------------------------------------------------------------------------------------------------------------SEKSFCAKLSDMGISKCLRWDMSSLTQHPTGY--GSSGWQAPEQLLLGCQTRALDVFSLGCVLFFCTTGEKRP-----------------------------------------------------------------------------------------------------------------------------------------------------------------------------------------------\n>tr|A0A4U5N0H7|A0A4U5N0H7_POPAL/274-404 [subseq from] Uncharacterized protein OS=Populus alba OX=43335 GN=D5086_0000285740 PE=4 SV=1\n-----------------------------------------------------------------------------------------------------------------------------------------------------------------------------------------------------------------------------------------------------------------------------------------------------------------------------------------------------------------------------------------------------------------------------------------------------------------------------------------------------------------------------------------------------------------------------------------------------------------------------------------------------------------------------------------------------------------------------------------------------------------RPKAQEVLNHPLFWTSERRLSFVQDVSDRVELEDRENESELLNALESTATPALNGKWDEKMEAAFIDNIGCYRHYTLDSARDLLRVIRNKSHHCRELPQEIKELLGSHPEGFESCSSRRFPKLLIEVYKVI-------------------\n>tr|A0A5B6UL50|A0A5B6UL50_9ROSI/2-282 [subseq from] Serine/threonine-protein kinase/endoribonuclease IRE1a-like OS=Gossypium australe OX=47621 GN=EPI10_004269 PE=4 SV=1\n----------------------------------------------------------------------------------------------------------------------------------------------------------------------------------------------------------------------------------------------------------------------------------------------------------------------------------------------------------------------------------------------------------------------------------------------------------------------------------------------------------------------------------------------------------------------------------------------------------------------VSGLAHLHDLGIIHRDIKPQNVLIIKEKTVCAKLSDMGISKRLLEDRSSLGHYATGC--GSSGWQAPEQLLLGRQTRAVDLFSLGCVLFFCITRGKHPFGNHLERDINVVNNRVNLFLVEHIPEAVDLISCLLNPEPELRPSALEVLRHPLFWSCEMKLSFLQETSDRVELEDRKVDSDILKALESVAPMALGGKWNEKMEHAFIANIGYYRRYKFDSVRDLLRVMRNKSHHYRELPLEIQELVGSVPEGFYGYFASRFPRLFIEVYKVVSRRCREEECFQKY------\n>tr|W9RCP8|W9RCP8_9ROSA/22-465 [subseq from] Serine/threonine-protein kinase/endoribonuclease ire-1 OS=Morus notabilis OX=981085 GN=L484_023699 PE=4 SV=1\n----------------------------------------------------------------------------------------------------------------------------------------------------------------------------------------------------------------------------------------------------------------------------------------------------------------------------------------------------------------------------------------------------------------------------------------------------------R---ATSSLEVSSDENQRqIGKklLVLLSKEIGQGTDGTIVYEGFYENRAVAVKRILQSHIKLADKEIANLIESVRSQNIVKYHAVERDINFIYLALERCDCNLDELIQMHSTNSsqYEPVSTQHNKDGRLE-KFKNKLGdVKLWKEnNGRPSPLLQKLMRDMISGLVVLHNSHIVHRDLKPENILIIQESsTICAKLSDMGISRRLS-------ENNFSLSYAATGWKAPEQLLRGQQTSAMDLFSLGCILFFCITRGRHPFGDHDECVGNIEkNIKRNMYMIEDFPEALHLISSLIRANPEQRPKANEVLHHPLFWDAEKRLSFLRDISDRVSKNSdiskvLESTADIVFDIERMCLVNVVLRWNKKVHAQIITHILTYAKedYKFTSVRDLLRFIGDMLNHYRQLPDDIQILVGSLYEGLDDYFTRRFPKLLIEVYKIVCTHCTQEEHFKKY------\n>tr|W9QYH2|W9QYH2_9ROSA/31-467 [subseq from] Putative serine/threonine-protein kinase ireA OS=Morus notabilis OX=981085 GN=L484_023710 PE=4 SV=1\n--------------------------------------------------------------------------------------------------------------------------------------------------------------------------------------------------------------------------------------------------------------------------------------------------------------------------------------------------------------------------------------------------------------------------------------------------------------------------LRIGKkLVVSlSAKIGQGSYGTVLHWGSYEDKVVIVKRLPQSHFKLIDKEIEKLIASNQDQNIVRYHGVERDKDFIYLAQERCDCNLDDLIQIhSSGSSQFELVSNDIYcststvTLYKEDRLERLRnilGdVKLCKEnNGRPSSLLLKLMRDIVSGLVHLHDLGVIHGDLKPQNILITKQkSTLCAKLSDMGINKC-------LLENMTSSGCNATGWKAPEQLLYGRQTSAMDLFSLGCVLFFCITGGRHPFGDHDERDRNIKrNRKQDLFLIQDFPEAFHLISHLLEPDHKKRPKAIEVLNHPLFWDAEKRLSFLHDTSDRVG-----ENSYLLKALERTAHTAlgtkLKGKvvltWDNMVDDKIIRHMSSYleRNYKFSSVRDLLRLIRNMLTHYGQLDQDIQILIGSLYDGFEDYFTSRFPMLLMEVYKVVCTYYGEEKYCRKY------\n>tr|A0A834LBL9|A0A834LBL9_RHOSS/125-397 [subseq from] Uncharacterized protein OS=Rhododendron simsii OX=118357 GN=RHSIM_Rhsim10G0193700 PE=4 SV=1\n---------------------------------------------------------------------------------------------------------------------------------------------------------------------------------------------------------------------------------------------------------------------------------------------------------------------------------------------------------------------------------------------------------------------------------------------------------------------ESVNGRTIGKLFVSDREIAKGSNGTIVLEGTHEVRPVAVKRLVKAYHDVADKEYQNLCLSDRHSNIVRLYGVEEDKDFVYLALERCTGSLNDLIQIQ--FLDAPTTNGdqaTEVNIQYKVHLQSMKGtlpeVKLWEDNGYPSPMLWKLMRDIVSGLVHLHELGMVHRDLKPQNVLIVKEGSVCAKLSDMG--------------------CGTSGWQAPELLRHGRQTRAMDVFSLGCVLFYCITGGKHPFGGPLERDMNIMKDKVKLFLVKHIPEAVDLFDHLLDKKAESRIRT--------------------------------------------------------------------------------------------------------------------------------------------------\n>tr|A0A834LBL9|A0A834LBL9_RHOSS/405-496 [subseq from] Uncharacterized protein OS=Rhododendron simsii OX=118357 GN=RHSIM_Rhsim10G0193700 PE=4 SV=1\n------------------------------------------------------------------------------------------------------------------------------------------------------------------------------------------------------------------------------------------------------------------------------------------------------------------------------------------------------------------------------------------------------------------------------------------------------------------------------------------------------------------------------------------------------------------------------------------------------------------------------------------------------------------------------------------------------------------------------------------------------------------------------------------------------------------------RMDEKIEPALLNDIDNPRCYCYDHVRDLLQFIWNKKNHFVDLPHEIQDTLGPVPEGFDGYFRSRFPKLLMEVYKVLYKYCSAEEWFKNYSKA---\n>tr|A0A059CQL1|A0A059CQL1_EUCGR/59-409 [subseq from] Uncharacterized protein OS=Eucalyptus grandis OX=71139 GN=EUGRSUZ_C02048 PE=4 SV=1\n-----------------------------------------------------------------------------------------------------------------------------------------------------------------------------------------------------------------------------------------------------------------------------------------------------------------------------------------------------------------------------------------------------------------------------------------GTRNEGTSDNIR-SND-DQLTELNSLPDGGIKWRRIGKILVSSKIIGKGSNGTIIYEGQYDKRpAAAVKRLLRNYHQVAYKEIDKLIASDWAENIVRYYGVEQDDDFVYLALEHCTCSLDDLIRALSDSSNneflDDQASMDDYKIKLDYVRDIMQDVNLWSADNYPSPQLLKLMRDVVLGLNQLHDLRLIHRDLKPNNVLITKY-PFGAKLSDMGMSTFLPDGRSSLGSHATSC--GTKGWRAPEQiLHSECRKQAMDLFSLGCVLFFCITGGQHPFGANRKREDNIAQGNLDLFLVNDMPEAYHLLSCLLSHEPESRPKASEVLRHPFFWSSEMRLDFFHDVSDKIKAEEDEKR----------------------------------------------------------------------------------------------------------------\n>tr|A0A059CQL1|A0A059CQL1_EUCGR/440-549 [subseq from] Uncharacterized protein OS=Eucalyptus grandis OX=71139 GN=EUGRSUZ_C02048 PE=4 SV=1\n---------------------------------------------------------------------------------------------------------------------------------------------------------------------------------------------------------------------------------------------------------------------------------------------------------------------------------------------------------------------------------------------------------------------------------------------------------------------------------------------------------------------------------------------------------------------------------------------------------------------------------------------------------------------------------------------------------------------------------------------------------------------------------------------------LEDEPNFPKVVEDTAPLIFKGTWTKKIHPNIMGDLERFGTYDGTRVKSLLRAVRNKVNHRREVTEEVEGIHGRYPDGLDAYFAEKFPRLLIELYKVAYEFCKNDTDLGKY------\n>tr|W9QXU6|W9QXU6_9ROSA/36-461 [subseq from] Putative serine/threonine-protein kinase ireA OS=Morus notabilis OX=981085 GN=L484_017846 PE=4 SV=1\n-------------------------------------------------------------------------------------------------------------------------------------------------------------------------------------------------------------------------------------------------------------------------------------------------------------------------------------------------------------------------------------------------------------------------------------------------------------------------QLRIGKKLVvlLSKEIGRGSDGTVVYEGSYEGRKVAVKRLVKTHITLDDNEIGNLIASDHHQNVVRYYGVEHDRDFTYLVLELCDFNLDDLIRITS-LNSSPYeldpnylyGGTSTMTMYKNrwELLKNTLGdVKLLKENNdRPSPLLLQLLRDMVSGLVHLHKLGIIHRDLKPQNILITKrNCTLCAKLSDMGIHKRLLEDEAYSYV--TSYGCGA-SWRAAEQLLHGKQTSATDMFSLGGIVFFCVTRGRHPFGDLDVQEWNIIRNQKqDLFLIQDFPEAFHLISRLLEPDPEKRPKASEILQHPLFWDAERRLSFLCDTIDRLG-----GNSDLFKPLKRTACTALGTKWNKKVDDKIVRHMRPYlkRDYKFSSVRDLLRLIRNLLSHYGELAQDVQILVGPMHEGFDDYFTSRFPSLLMEVYKVVCSYYGE-------------\n>tr|A0A059CQK6|A0A059CQK6_EUCGR/136-457 [subseq from] Uncharacterized protein OS=Eucalyptus grandis OX=71139 GN=EUGRSUZ_C02042 PE=4 SV=1\n-----------------------------------------------------------------------------------------------------------------------------------------------------------------------------------------------------------------------------------------------------------------------------------------------------------------------------------------------------------------------------------------------------------------------------------------------------------------------------EKFFISNKEIGKGSNGTIVYEGSHDGRRAAVKCLVKGHRDVARVEYQNLISSDQHENIVRYYGMKEDPNFVYLALEHCICSLDDLIQAKSDSSDNsvfPDdsPTMKAYKLKLGSVRGEMQDVNLWSADGYPSCQLLKLMSDVVSGLSHLHKLRMIHRDIKPQNVLITKNPSFGAKLSDMGISKYLSKDKSSLGNHATVC--GTIGWRAPEQLSlDGRQTQKVDMFSLGCVLFFCVTRGKHPFGKTTEREYKIDHNIKDLSCVEFIPEAHDLILHLLDQDPKLRLKASEVLHHPFFWSSYMRLKFLHDVSDKVEVEAKKARSVPL------------------------------------------------------------------------------------------------------------\n>tr|A0A059CQK6|A0A059CQK6_EUCGR/475-588 [subseq from] Uncharacterized protein OS=Eucalyptus grandis OX=71139 GN=EUGRSUZ_C02042 PE=4 SV=1\n----------------------------------------------------------------------------------------------------------------------------------------------------------------------------------------------------------------------------------------------------------------------------------------------------------------------------------------------------------------------------------------------------------------------------------------------------------------------------------------------------------------------------------------------------------------------------------------------------------------------------------------------------------------------------------------------------------------------------------------------------------------------------------------------------KDNLDLPKKLEDIAHSVFGEDWTNLMDKDVMkDlNLNRHTSYEGSSIRHLLRAVRNKFNHLMDAPEKVKAILGSNPNGLDAYFTKRFPRLLIESYKVVSQSPEKKELLAGYTIT---\n>tr|A0A059BKV0|A0A059BKV0_EUCGR/88-501 [subseq from] Uncharacterized protein OS=Eucalyptus grandis OX=71139 GN=EUGRSUZ_F00612 PE=4 SV=1\n----------------------------------------------------------------------------------------------------------------------------------------------------------------------------------------------------------------------------------------------------------------------------------------------------------------------------------------------------------------------------------------------------------------------------------------------------------------AALPDGGIGWRQIGKIWVSRIEIAKGSNGTIVLEGIYEDRPVAVKRLVRAHCDVASNEIQILMSSDQHKNIRC-------ACSLYDLIEVHSDSSNN------SAFHGDPASTDDYKIKLDSVRGMMQDVNLWRADGYPSPLLQKLMRNVVSGLNYLHHLRIIHRDLKPQNVLITMNPLFCAQLSDMGISKPLPEDKSSLGYHATGC--GTSGWRAPELLRHgGRQTRAMDVFSLGCVLCFFFTRGRHPFGENLERDYNIVCNKMDLSFVD-IPEAHDLFSCLLNQDPKLRPKASEVLHHPFFWSSKTRLSFLSDVSDKVEFEIRAGNLDLLNALESTAQSVFVGNWEDEIEPAVMAELWSRRRYNGSLVRHLLRAVRNVYSHHMEFPEEVKEILGPVDDGLDAYFAIRFPKLLIESYRVVSQICVRKEL----------\n>tr|A0A6S7M4D9|A0A6S7M4D9_LACSI/259-722 [subseq from] Uncharacterized protein OS=Lactuca saligna OX=75948 GN=LSAL_LOCUS10640 PE=4 SV=1\n-----------------------------------------------------------------------------------------------------------------------------------------------------------------------------------------------------------------------------------------------------------------------------------------------------------------------------------------------------------------------------------------------------------------------------NGAKYVLHDKE-GFGNSDGADLNWNDLGKKCLiclSKFQDTSTLHREGRKIGKLVVYDKKIGKGSNETIVYEGIYGDKSVAVKKIVKVHHDVALKVIQNPRVSDQHPNIVRLYGVEYDQDFVYLALDRCICSLHDLILSHG--------NSSAE---SQPTVKVFKDLELSKPSRYPPPILLTFMRDIVEGLGYLHGLRINHGDLKPQNVLIHNDTSSVVKVSNMGTRKY-----RALTKNTTGCGSG--RWQAPEQLRNEEPTPAADLFNFGCLLFFCITGGQHPFGDIIdDRDNNILHDMKNLSPVENIPEAFDLISRLLHPDPESRPKAGEVYNHPLFWDPQTRISFLLTASQKVKRRKPnecETNSNLIASLDRRAPHVFSGEWNTKLDDTLRNDVHLHiKKyyYNYKSVCHLIRLIRNKHNHYLDSP-DLKTALGSLPTGFDAYFRRKFPKLLIEAYKFFKEYCGFEDLFINYYRHKVF\n>tr|A0A453PZ12|A0A453PZ12_AEGTS/1-283 [subseq from] Uncharacterized protein OS=Aegilops tauschii subsp. strangulata OX=200361 PE=4 SV=1\n-----------------------------------------------------------------------------------------------------------------------------------------------------------------------------------------------------------------------------------------------------------------------------------------------------------------------------------------------------------------------------------------------------------------------------------------------------------------------------------------------------------------------------------------------------------------------------------------------------------------LCRDVVAGIVHLHSLGIIHRDLKPQNVLISKEGSLSAKLSDMGISKRLQEDMSSLSHHGTGY--GSSGWQAPEQLRRASQTRAMDLFSLGCLIFYCITKGKHPFGEYYERDINIINGHFDLFVVDHIPEAVHLISLLLQPKPDERPTAMYAINHPLFWSPELRLLFLRDTSDRIEKTT---ETDLLNALESIGLQAFGGKWREKLDDGLVADVGRYRKYNFESTRDLLRLIRNKSGHYRELPADLKELLGSLPEGFDRYFSSRFPKLLIEVYKVMSVYCKDEEDFRKY------\n>tr|A0A662Z1X6|A0A662Z1X6_ACIRT/588-678 [subseq from] Endoribonuclease OS=Acipenser ruthenus OX=7906 GN=EOD39_1648 PE=4 SV=1\n-------------------------------------------------------------------------------------------------------------------------------------------------------------------------------------------------------------------------------------------------------------------------------------------------------------------------------------------------------------------------------------------------------------------------------------------------------------------------EVVIGKISFKPKDVlGHGGEGTFVFRGRFDDRNVAVKRILPECFDFADREVQLLRESDEHPNVIRYFCTEKDKQFYYIATELCAATLQEYV----------------------------------------------------------------------------------------------------------------------------------------------------------------------------------------------------------------------------------------------------------------------------------------------------------------------------------------------------\n>tr|A0A662Z1X6|A0A662Z1X6_ACIRT/693-923 [subseq from] Endoribonuclease OS=Acipenser ruthenus OX=7906 GN=EOD39_1648 PE=4 SV=1\n-----------------------------------------------------------------------------------------------------------------------------------------------------------------------------------------------------------------------------------------------------------------------------------------------------------------------------------------------------------------------------------------------------------------------------------------------------------------------------------------------------------------------------------------------------------------------------------------------------------------ILHQTMSGLSHLHSLNIVHRDLKPRNILISLPNSLgrvRAVISDFGLCKKLPAGRHSFSLRS-GI-PGTEGWIAPE-------TYAVDVFSAGCVFYYVISRGQHPFGDTIRRQANILSGAYtlDHFMEDFYEDviAEHLIMQMISSKPQERPSTSCVLKHPFFWSREKQLQFFQDVSDRIEKEPAE-G-LIVNRLESGARTVVRTNWRMHISIPLQTDLRKFRTYKGNSVRDLLRAMRNKY-----------------------------------------------------------\n>tr|A0A662Z1X6|A0A662Z1X6_ACIRT/939-1221 [subseq from] Endoribonuclease OS=Acipenser ruthenus OX=7906 GN=EOD39_1648 PE=4 SV=1\n-----------------------------------------------------------------------------------------------------------------------------------------------------------------------------------------------------------------------------------------------------------------------------------------------------------------------------------------------------------------------------------------------------------------------------------------------------------------------------------------------------------------------------------------------------------------------------------------------------------------ILHQTMSGLSHLHSLNIVHRDLKPRNILISLPNSLgrvRAVISDFGLCKKLPAGRHSFSLRS-GI-PGTEGWIAPE-------TYAVDVFSAGCVFYYVISRGQHPFGDTIRRQANILSGAYtlDHFMEDFYEDviAEHLIMQMISSKPQERPSTSCVLKHPFFWSREKQLQFFQDVSDRIEKEPAE-G-LIVNRLESGARTVVRTNWRMHISIPLQTDLRKFRTYKGNSVRDLLRAMRNKKHHYHELPLDVQATLGEVPDQFVQYFTSRFPRLLLHTHSAM-RICAHERLLHPY------\n>tr|W9S255|W9S255_9ROSA/9-417 [subseq from] Serine/threonine-protein kinase/endoribonuclease ire-1 OS=Morus notabilis OX=981085 GN=L484_014890 PE=4 SV=1\n---------------------------------------------------------------------------------------------------------------------------------------------------------------------------------------------------------------------------------------------------------------------------------------------------------------------------------------------------------------------------------------------------------------------------------------------------------------------------------LLSKEIGRGTDGTVVYEGRYEGREVAVKRLQQSHIKLVDQEIANLIASDHGHNIVRYHGVESDTNFLYLALERCACNLMDLIEMHST-------NSSQN--E-ENILGNA---KLWKANiDRPSSLLLKLMRDMVSGLVVLHNSCIVHRDLKPQNVLIIKQSStLCAKLSDMGISRKLSDNRFSLSNHPSS-CAASTGWKAPEQLQLvGRQTKKMDLFSLGCILFYCITGGKHPFGHSDERDGNIRKKQPDLSSIEDFPEAFDLISSLLQFDLEKRPEASEVMHHPLFWNAKTRLYFFRDTSDSVS-----ENPNLLSGLQSTAKTVLGtdskGNvtpWNTKIfnNEINLNHPKIKGTYKFDKVEDLLRFIRNRLSHYRQDSEDIKKHFGSLYEGFNDFFTCQFPKLFFEVYKVVRKYCKEDEFFKAY------\n>tr|A0A7J0EMP5|A0A7J0EMP5_9ERIC/237-465 [subseq from] Endoribonuclease/protein kinase IRE1-like protein OS=Actinidia rufa OX=165716 GN=Acr_05g0013870 PE=4 SV=1\n----------------------------------------------------------------------------------------------------------------------------------------------------------------------------------------------------------------------------------------------------------------------------------------------------------------------------------------------------------------------------FVTLLVGFVTYRCSlVAGRAFDLNKQS------SDSNARIMPSRRKKIRKSGKNGGhLEKRYKNTSSGDGN------DDRPCLKLNQSMD-DSTGGHTIGKLFVSNREIAKGSNGTIVLEGIYEGRPAAVKRLVRAHHDVAFKEIQNLIASDRHPNIVWWYGVEYDQEFVYLSLERCTCSLSNLIQMYFDTSEKTTFSedqSKEVTIEYKVCLDSMKGtmqeVKLWIENGYPSPLLLKLTRL--------------------------------------------------------------------------------------------------------------------------------------------------------------------------------------------------------------------------------------------------------------------------------------------------\n>tr|A0A7J0EMP5|A0A7J0EMP5_9ERIC/502-545 [subseq from] Endoribonuclease/protein kinase IRE1-like protein OS=Actinidia rufa OX=165716 GN=Acr_05g0013870 PE=4 SV=1\n-----------------------------------------------------------------------------------------------------------------------------------------------------------------------------------------------------------------------------------------------------------------------------------------------------------------------------------------------------------------------------------------------------------------------------------------------------------------------------------------------------------------------------------------------------------------------------------------------------------------------------------------------------------------------------KIGYGSSGWQAPEQLLHGHQTRAVDMFSLGCILFYCITGRRHPF----------------------------------------------------------------------------------------------------------------------------------------------------------------------------------------------\n>tr|A0A7J0EMP5|A0A7J0EMP5_9ERIC/546-705 [subseq from] Endoribonuclease/protein kinase IRE1-like protein OS=Actinidia rufa OX=165716 GN=Acr_05g0013870 PE=4 SV=1\n-------------------------------------------------------------------------------------------------------------------------------------------------------------------------------------------------------------------------------------------------------------------------------------------------------------------------------------------------------------------------------------------------------------------------------------------------------------------------------------------------------------------------------------------------------------------------------------------------------------------------------------------------------------------------------------------------------------------------------------------------ETVDLFSRLLDPNPELRPKASEVFNHPLVWNSETRLLFFRDVSDTLELEDGESDSDLLKALESVAPRALCSKWDEKMEPAFINNIGRYRRYKYDSVCDLLRVMRNKLNHHRELPVEIQDQY--LKD-SIAIFANRFPKLLIEVYKVMHKYCREEDSFKRYFKG---\n>tr|A0A7S3UGJ2|A0A7S3UGJ2_9CHLO/84-252 [subseq from] Non-specific serine/threonine protein kinase OS=Picocystis salinarum OX=88271 GN=PSAL00342_LOCUS5851 PE=4 SV=1\n----------------------------------------------------KHVLVGLVDGTVHAVEDETGRILWSFASGEPLVSSSNT---RLDGNEKKEAVVP-----GADGSMYLYSPT--DGTYKKMPLTAQEIVSNTPSLTHGRtsVILGSRNTKVFALHPRTGKLLQTIDSEE-----------EKE---NQENQLLM---KKQSEELKRAVFVGRTEYRVRSVDVItGQELWNVSFAELS------------------------------------------------------------------------------------------------------------------------------------------------------------------------------------------------------------------------------------------------------------------------------------------------------------------------------------------------------------------------------------------------------------------------------------------------------------------------------------------------------------------------------------------------------------------------------------------------------------------------------------------------------------------\n>tr|A0A7S3UGJ2|A0A7S3UGJ2_9CHLO/511-946 [subseq from] Non-specific serine/threonine protein kinase OS=Picocystis salinarum OX=88271 GN=PSAL00342_LOCUS5851 PE=4 SV=1\n-------------------------------------------------------------------------------------------------------------------------------------------------------------------------------------------------------------------------------------------------------------------------------------------------------------------------------------------------------------------------------------------------------------------------------------------------------------------------SFQVGRMEVGPGILGFGSGGTIVYEGKLDGRKVAVKRLLHQFYSLAKKEIEALIQTDENMNVVRCFAMEEDSEFVYLALEKCVGTLATVLdpfHTDSGsqSVsgKQRSAKEAMNDLGIHAELKQTseadfpfKLTDLYNAKiRCPTELCMSAMQSIAAGVAALHTRGIVHRDLKPHNVLVTKDGK--VKLSDMGLSKMLKDEQSSFEN--TGT-SGSSGWRAPEQILYGRQTKSVDIFSMGCLLYYCFTGGRHAFGARLERDINIARGKRDLSAVEHLPEVHDLLVHLLASEPSDRPGAESILMHPVWWTPDIKLQFLCDVSDVVEHQNKTSDTNLLLILESFSSTAIGmGGWDKLLSSELLANLGQFRKYNYSSVRDLLRVIRNKKHHYQELPEELQEHLGHLPRGYLEYFTSRYPSLLLEMYSFVTEHCVDMPVFSKYF-----\n>tr|A0A7R9XRR8|A0A7R9XRR8_9CHLO/464-889 [subseq from] Non-specific serine/threonine protein kinase OS=Ostreococcus sp. 'lucimarinus' OX=242159 GN=OLUC0939_LOCUS2561 PE=4 SV=1\n---------------------------------------------------------------------------------------------------------------------------------------------------------------------------------------------------------------------------------------------------------------------------------------------------------------------------------------------------------------------------------------------------------------------------------------------------------------------KTREETRVGRLLIKPSVLGYGSCGTIVFEGELDGRRVAVKRLLAQFHELARKELQALIASDEHPNILRCFALEEDSNFVYMALELCASSLARVVDPVGAANESESSAAETNA-----KALNIKCID--EATKYPTAECLRILHDVVAGLAALHEQGIIHRDLKPQNVLIT--SSGRGKIADMGLAKRVNVseGTSFYTHTNGNLnandAAGTSGWQAPERLTQGRQSRSVDVFSLGCLMYYCLTGGAHPFGERLQRDANVVANSYDVSKLKYFPEAEALVKACIDADPSKRPSATEIMAHPMWWDAEKKLQFLIDASDRVELEDRMSDRSLLRAFETRAKSSIAcDDWTKKLDAALLENLGRYREYDGTSLRDLLRVIRNKANHYRELPPKLQRTLGSYPDGLWRYVSIRFPALLLGVRDFFAPSASREPTLAKY------\n>tr|A0A804UE92|A0A804UE92_MAIZE/447-779 [subseq from] Uncharacterized protein OS=Zea mays OX=4577 PE=4 SV=1\n----------------------------------------------------------------------------------------------------------------------------------------------------------------------------------------------------------------------------------------------------------------------------------------------------------------------------------------------------------------------------------------------------------------RSEGTPKKRKTRKKD--GLVNSSET--LTASDKECSDTGGSTEAPMKNSALTD-ALGGRQIGKVYVSNKEIGRGSNGTIVFEGSYDGRQVAVKRLLRSHNDIAEKETRNLIISDHDPNIVRLYGCDHDSDFVYISLERCHCSLADLIQKQSYLSSGESISNNEVSMSINSKISNVKGidVELWTQDGLPSAQLLKLMRDVVAGLVHLHNLGIIHRDLKPQNVLISAEGPIRAKLSDMGISKHLQDDMTSVSHHGTGIG--SSGWQAPEQLRHGRQTRAMDLFSLGCLIFYCITKGKHPFGEYYERDTNIVNNRFDLFVVDYIPEAVHLISQLLQPNPETR-----------------------------------------------------------------------------------------------------------------------------------------------------\n>tr|A0A438KJ61|A0A438KJ61_VITVI/1-247 [subseq from] Serine/threonine-protein kinase/endoribonuclease IRE1a OS=Vitis vinifera OX=29760 GN=IRE1A_0 PE=4 SV=1\n----------------------------------------------------------------------------------------------------------------------------------------------------------------------------------------------------------------------------------------------------------------------------------------------------------------------------------------------------------------------------------------------------------------------------------------------------------------------------------------------------------------------------------------------------------------------------------------------------------------------------------------------------------MGISKRLVGDMSSLGHHATGY--GSSGWQAPEQLLHGRQTRAVDLFSLGCILFSCITGGRHPFGDPLERDVNIVKNKPDLFLVEFIPEALDLFARLLDPKPELRPKASEVLYHPLFWSSELRLSFLRDASDRVELEDRESNSHVLKALEGTAPTALGGKWNEKMEPAFLADIGRYRRYKFDSVRDLLRVIRNKLNHYRELPREIQEILGSVPEGFDSYFSSRFPRLLIEVYKVVSRHCKGEECFQKYFK----\n>tr|A0A059CQB0|A0A059CQB0_EUCGR/58-529 [subseq from] Uncharacterized protein OS=Eucalyptus grandis OX=71139 GN=EUGRSUZ_C02029 PE=4 SV=1\n------------------------------------------------------------------------------------------------------------------------------------------------------------------------------------------------------------------------------------------------------------------------------------------------------------------------------------------------------------------------------------------------------------------------------------------------------------LTELNSLPDGGIKWRRIGKILVSSKEIGKGSNGTIIYEGKYDKRPdAAVKRLVRNYNHVASKEIDNLIASDWGENIVRYYGVAYDDDFVYLALERCTCSLDDLIRALSDSSDNefldDQASMDDYKIKLGSIRDMMQDVNLWSADNYPSPQLLKLMRDVVSGLSQLHGLRIIHRDLKPNNVLITKY-PFGAKLSDMGMSTFLPDGRSSLGSHATSC--GTKGWRAPEQILhSKCQKQAMDLFSLGCVLFFCITRGQHPFGANMEREVNIAKGNLDLFLVNDMPEAYHLLSCLLSHKPEsswvngkLLlmtngPKALEVLHHPFWWDSERRLSFLYDVSDKVDWEFKQylqkikkikksEVNKYKSAfpeeLQKTAKPIfkfLKKEWDQIIDHEIMTDlrLQGFGAYNGGLVKDLLRAVRNKVSHHRNAPEEVQKIYGGYPDGLDAYLAGKFPRLLIESYEVASKFCKDDDLLRKY------\n>tr|A0A061QX37|A0A061QX37_9CHLO/51-230 [subseq from] Non-specific serine/threonine protein kinase OS=Tetraselmis sp. GSL018 OX=582737 GN=ERN1 PE=4 SV=1\n--------------------------------------------------RGSQVAVGLVDGTVEFLDMATGSRLWTFDSGSPLVSSTY----SH-SDGEGDPVIfpsADGSLYTYQRSGEVT-GIQKQHRTVPELVELSPS-----ITGNGALLLGSKETQVFMLDAETGRLQKTFSSAE--ATQILDGDGNLD--L------------LQEVDLERVVFIGRDDYTLKSVSMHGtgKELWNITYSRMQCMDHSHY-----------------------------------------------------------------------------------------------------------------------------------------------------------------------------------------------------------------------------------------------------------------------------------------------------------------------------------------------------------------------------------------------------------------------------------------------------------------------------------------------------------------------------------------------------------------------------------------------------------------------------------------------------------\n>tr|A0A061QX37|A0A061QX37_9CHLO/532-622 [subseq from] Non-specific serine/threonine protein kinase OS=Tetraselmis sp. GSL018 OX=582737 GN=ERN1 PE=4 SV=1\n---------------------------------------------------------------------------------------------------------------------------------------------------------------------------------------------------------------------------------------------------------------------------------------------------------------------------------------------------------------------------------------------------------------------------------------------------------------------------SVGRLKVNTQQVlGLGSAGTVVYGGELDGRPVAVKRLLLEFYDLARKELDTLVRSDDHPNIVRCFALEEDREFVYIALELCSSTLADLVES--------------------------------------------------------------------------------------------------------------------------------------------------------------------------------------------------------------------------------------------------------------------------------------------------------------------------------------------------\n>tr|A0A061QX37|A0A061QX37_9CHLO/631-937 [subseq from] Non-specific serine/threonine protein kinase OS=Tetraselmis sp. GSL018 OX=582737 GN=ERN1 PE=4 SV=1\n-------------------------------------------------------------------------------------------------------------------------------------------------------------------------------------------------------------------------------------------------------------------------------------------------------------------------------------------------------------------------------------------------------------------------------------------------------------------------------------------------------------------------------------------------------------------------------------------------------LGEPTELCLRITKDVVAGLQALHSRGIVHRDLKPVNILLT--NVLAAKVSDMGLCKRLMAEQSSF--HSAGPG-GSSGWQAPEQLahwlpgvnlKKNRQTRAVDVFSLGCVLYYCFTGGRHPFGNeRFARDANIVKGKPNLKALAHLPLLQHLISCMLSRIPEDRPTLQAVMAHPAWWSAERQLAFLIDLSDRLEHEERDimpHERALLNSLEASASSAIggTGDWGDMLDASLMENLGRFRKYHTRSVRDLLRVVRNKSNHFREMPQELQERMGPQPEGFLSYFTSRFPNLLLSTWLWTMHNCSADPPLDK-------\n>tr|A0A438F581|A0A438F581_VITVI/1-247 [subseq from] Serine/threonine-protein kinase/endoribonuclease IRE1a OS=Vitis vinifera OX=29760 GN=IRE1A_1 PE=4 SV=1\n----------------------------------------------------------------------------------------------------------------------------------------------------------------------------------------------------------------------------------------------------------------------------------------------------------------------------------------------------------------------------------------------------------------------------------------------------------------------------------------------------------------------------------------------------------------------------------------------------------------------------------------------------------MGISKRLVGDMSSLGHHATGY--GSSGWQAPEQLLHGRQTRAVDLFSLGCILFSCITGGRHPFGDPLERDVNIVKNKPDLFLVEFIPEALDLFARLLDPKPELRPKASEVLYHPLFWSSELRLSFLRDASDRVELEDRESNSHVLKALEGTAPTALGGKWNEKMEPAFLADIGRYRRYKFDSVRDLLRVIRNKWNHYRELPREIQEILGSVPEGFDSYFSSRFPRLLIEVYKVVSRHCKGEECFQKYFK----\n>tr|A0A1D6IAB3|A0A1D6IAB3_MAIZE/281-612 [subseq from] Serine/threonine-protein kinase/endoribonuclease IRE1a OS=Zea mays OX=4577 GN=ZEAMMB73_Zm00001d021347 PE=4 SV=1\n---------------------------------------------------------------------------------------------------------------------------------------------------------------------------------------------------------------------------------------------------------------------------------------------------------------------------------------------------------------------------------------------------------------GRSEGTPKKRKTRKKD--GLVNSSET--LTASDKECSDTGGSTEAPMKNSALTD-ALGGRQIGKVYVSNKEIGRGSNGTIVFEGSYDGRQVAVKRLLRSHNDIAEKETRNLIISDHDPNIVRLYGCDHDSDFVYISLERCHCSLADLIQKQSYLSSGESISNNEVSMSINSKISNVKGidVELWTQDGLPSAQLLKLMRDVVAGLVHLHNLGIIHRDLKPQNVLISAEGPIRAKLSDMGISKHLQDDMTSVSHHGTGIG--SSGWQAPEQLRHGRQTRAMDLFSLGCLIFYCITKGKHPFGEYYERDTNIVNNRFDLFVVDYIPEAVHLISQLLQPNPE-------------------------------------------------------------------------------------------------------------------------------------------------------\n>tr|A0A2H5Q445|A0A2H5Q445_CITUN/4-233 [subseq from] Uncharacterized protein OS=Citrus unshiu OX=55188 GN=CUMW_194410 PE=4 SV=1\n------------------------------------------------------------------------------------------------------------------------------------------------------------------------------------------------------------------------------------------------------------------------------------------------------------------------------------------------------------------------------------------------------------------------------------------------------------------------------------------------------------------------------------------------------------------------------------------------------------------------------------------------------------------------------LGCGSSGWQAPEQLLHGRQTRAVDLFSLGCVLFFCITGGRHPFGDRLERDINITKNQVDLFLLGCIPEAEDLISRLLNPDPQLRPCALEVLHHPLFWSSEMRLSFLRDTSDRVELEDRETDSNLLKALESSASVSLGAKWDEKIEPIFITNIGRYRRYKFDSVRDLLRVVRNKLNHYRELPEEIQELVGPVPEGFDGYFATRFPRLLIEVYKVVSRYCREEECFHKYFKS---\n>tr|A0A383VZQ0|A0A383VZQ0_TETOB/743-831 [subseq from] Non-specific serine/threonine protein kinase OS=Tetradesmus obliquus OX=3088 GN=BQ4739_LOCUS10490 PE=4 SV=1\n---------------------------------------------------------------------------------------------------------------------------------------------------------------------------------------------------------------------------------------------------------------------------------------------------------------------------------------------------------------------------------------------------------------------------------------------------------------------------VIGRLRVGPGILGYGSAGTIVYEGVLDSRPVAVKRLLRQFYTLARKEIQVLVVSDEHPNVVRCFAMEEDREFVYLALERCRHSLSDTLA---------------------------------------------------------------------------------------------------------------------------------------------------------------------------------------------------------------------------------------------------------------------------------------------------------------------------------------------------\n>tr|A0A383VZQ0|A0A383VZQ0_TETOB/841-1135 [subseq from] Non-specific serine/threonine protein kinase OS=Tetradesmus obliquus OX=3088 GN=BQ4739_LOCUS10490 PE=4 SV=1\n-----------------------------------------------------------------------------------------------------------------------------------------------------------------------------------------------------------------------------------------------------------------------------------------------------------------------------------------------------------------------------------------------------------------------------------------------------------------------------------------------------------------------------------------------------------------------------------------------------DASGTPTPWCMAVLGDIAAGLAALHARQIVHRDLKPHNVLLTEGG--RAKLSDMGLSKQLVSEQSSFESHGSG---GSSGWQAPEQLIAKdggavRQSRAMDVFSLGCVMYYCLTAGKHPFGEQYERDTNILRGLCNLAPLHKWPEATNLVSAMLCKSPAARPTMAAVLGHPFWWSEEQRLQFLVDVSDRVENEDREPDPSLLHALESYSAPALGPNWGAALDPELISNLGKYRRYDYTAMRDLLRVVRNKRNHFREMPQELQRLMGPLPDGFYRYFSSRFPMLLLGVFFFALRHLEDDP-----------\n>tr|A0A7S0IMS1|A0A7S0IMS1_MICPS/544-974 [subseq from] Non-specific serine/threonine protein kinase OS=Micromonas pusilla OX=38833 GN=MCOM1403_LOCUS12042 PE=4 SV=1\n---------------------------------------------------------------------------------------------------------------------------------------------------------------------------------------------------------------------------------------------------------------------------------------------------------------------------------------------------------------------------------------------------------------------------------------------------------------------SDSGAVRVGRLSVGPGILGYGSCGTIVFEGELDGRPVAVKRLLAQFHELARAELATLISSDEHPNVLRCFAMEEDADFVYVALERCSSALASVVDGGSMGTG------------VDLATKDGDAFDLVdPSTGRPTPEGMTLMRDVCEGLHALHSRGIVHRDLKPQNVLITPQ--RRGKLADMGLAKRLGvgvgSDASFETHlagvggtdHGGGLaGSGTAGWQAPERLLRGKQARSVDTFALGCLMHYCLTGGEHPFGDRYERDANVIKGVANLASVRRAPEAADLIGKLIARDADARPSAAEVLSHPFWWSDAKRLTFLVDVSDRVEMEDREVGgGRLLSLLERGAMKNaLgGGEWVPKLDPSLLENLGRYRKYNAAAVRDLLRVIRNKMSHFRELPAKVQATVGSPPDAFYRYFASRFPGLLLHAYAFAARECAHESMFRRY------\n>tr|C1E5U8|C1E5U8_MICCC/544-972 [subseq from] Non-specific serine/threonine protein kinase OS=Micromonas commoda (strain RCC299 / NOUM17 / CCMP2709) OX=296587 GN=IRE1 PE=4 SV=1\n---------------------------------------------------------------------------------------------------------------------------------------------------------------------------------------------------------------------------------------------------------------------------------------------------------------------------------------------------------------------------------------------------------------------------------------------------------------------SDSGAVRVGRLSVGPGILGYGSCGTIVFEGELDGRPVAVKRLLAQFHELARAELATLISSDEHPNVLRCFAMEEDADFVYVALERCSSALASVVDGGSMGV------------GLDLATKDGDAFDLVdPSTGRPTSEGMTLMRDVCEGLHALHSRGIVHRDLKPQNVLVTPQ--RRGKLADMGLAKRLGvgvgSDVSFETHL-AGvggtdhhhAGSGTAGWQAPERLLRGKQARSVDTFALGCLMHYCLTGGEHPFGERYERDANVIKGNANLAAVGHMPEAADLIGKLIARDADARPSSAEVLLHPFWWSDAKKLTFLSDVSDRVEMEDREVGgKRLLGSLERDAMKNaLgGGEWVPKLDPSLLENLGRYRKYNAAAVRDLLRVIRNKMSHFRELPAKVQATVGSPPDAFYRYFATRFPGLLLHAYAFAARECAHESMFRRY------\n>tr|W9SED7|W9SED7_9ROSA/39-454 [subseq from] Serine/threonine-protein kinase ppk4 OS=Morus notabilis OX=981085 GN=L484_001309 PE=4 SV=1\n------------------------------------------------------------------------------------------------------------------------------------------------------------------------------------------------------------------------------------------------------------------------------------------------------------------------------------------------------------------------------------------------------------------------------------------------------------------------NQLQLGELVVlLSKQIAISGGGTTIYEGLYENEPVAVKRILKSHYDLAPREVENFEAFKHHQNIVKYYGMAENEDFYYLALERCDCDLSKLIQPSNEILGD-------------------R--RLWveKEN-RPSALLLKLMRDIVSGLVFLHELGMVHRDLKPQNVLILKEkSTFCAKVSDMGISRKLGANMSSLSNHPATIGTGTTGWKSKEWLDFKQQTPAVDLFNLGCLLFFCITGGMHPFGEDDYCNTNIRNENaVNLSSIKNFPEALHLISLLLNAAYELRPKATQVLHHPLFWDAKTRLFFLRDTSHRVS-----ENSDLLKALESTAGEVLRKeticlanvvvSWNKTIDDDIIKHILKYEEggYNFSSVRDLLRLIRNILRHYEQLPDNIKNRVGSLHEGLDDYFRRQFPELLIEVYKVAYPYYRDYEYYKKYF-----\n>tr|A0A059CQS0|A0A059CQS0_EUCGR/15-300 [subseq from] Uncharacterized protein OS=Eucalyptus grandis OX=71139 GN=EUGRSUZ_C02118 PE=4 SV=1\n-----------------------------------------------------------------------------------------------------------------------------------------------------------------------------------------------------------------------------------------------------------------------------------------------------------------------------------------------------------------------------------------------------------------------------------------------------------------------LDGKKIGKIdYCSRKEIAKGSNGTIVLEGIYEGRPVAVKRLVRAHCDVASNEIQILRAHDGHKNIVRYHGVESNSEFVYLALERCACSLDELIQAHSdssnnSVFPGDPASTEHFKIKLDSIRGMMPDVNLWRADGYPSPLLRKLMRHVVKGLSYLHDSRIIHRDLKPRNVLITRNQPFCAQLSDMGISKYLPEDKSSLGYHDTGC--GTSGWRAPELLHHgGRQTQATDVFSLGCVLCFFFTRGRHPFGENLERDYNIVHNKMDLSFVD-IPEAHDLFSWLLNQDPKL------------------------------------------------------------------------------------------------------------------------------------------------------\n>tr|A0A059CQS0|A0A059CQS0_EUCGR/300-416 [subseq from] Uncharacterized protein OS=Eucalyptus grandis OX=71139 GN=EUGRSUZ_C02118 PE=4 SV=1\n---------------------------------------------------------------------------------------------------------------------------------------------------------------------------------------------------------------------------------------------------------------------------------------------------------------------------------------------------------------------------------------------------------------------------------------------------------------------------------------------------------------------------------------------------------------------------------------------------------------------------------------------------------------------------------------------------------------------------------------------------------------------------------------LSEVSNTVELEIRVGNLDLLNALESTAQSVFVGNWEDKIEPPVMAELRSRRHYNGSLVRHLLRAVRNVYSHHMEFSKEVKEILGPV-DGLDAYFAIRFPRLLIESYGVVSQICIRKEL----------\n>tr|W9QQZ7|W9QQZ7_9ROSA/5-402 [subseq from] Serine/threonine-protein kinase/endoribonuclease ire-1 OS=Morus notabilis OX=981085 GN=L484_023698 PE=4 SV=1\n-------------------------------------------------------------------------------------------------------------------------------------------------------------------------------------------------------------------------------------------------------------------------------------------------------------------------------------------------------------------------------------------------------------------------------------------------------------------------------------------DGTVVYEGTYDGRPVAVKRILQSHATLIAPEIKNLVASDHGPNIVRYHGNENDRNFIYLALERCDCNLYDLIRLYSTYS-NQNESISIYLEKLKNVL---RDVKLWEGNiDRPSPLLLKLMSDIVSGLFALHKLNIVHRDLKPQNILIIKESStLCAKLSDMGISKHLS-------------GFGTTGWKAPEQLLdGQHQTSSIDLFSLGCVLFFCITHGCHPFGDHDKRDGNIRkNNQPDLSLVKDFPEASDLISSLINFDPEKRPKVIEVLHHPLFWDAKNRLSFLCDTSDRVI-----KGADLDKALESTAStilgteriVLINVlKWNKKVDEKIIRHFLPYAEggYKFSSIRDLLRLIQNIVS--QPLPEDIQKLVGTSYEGFDNYFTTRFPLLLIEVYKFVCTYCKGDECFKKYF-----\n>tr|A0A3M7KQG5|A0A3M7KQG5_AUXPR/599-1052 [subseq from] Non-specific serine/threonine protein kinase (Fragment) OS=Auxenochlorella protothecoides OX=3075 GN=APUTEX25_001278 PE=4 SV=1\n---------------------------------------------------------------------------------------------------------------------------------------------------------------------------------------------------------------------------------------------------------------------------------------------------------------------------------------------------------------------------------------------------------------------------------------------------------------LPGPSPSASRGaLAVGRMLVGPGILGLGSGGTVVFEGSLDGRPVAVKRLLRQFYDLAASEIRTLILSDEHVNVVRYIAMEEDAQFCYLALERCAGSLNDVLAGGGRCGEEEgrkagwqaEATESVEGTDgalPSPASHHRRprrlaAADFWDaATGTPSALALRVAADACRGVAALHARGIVHRDLKPHNILLT--AAGCAKLSDMGLSRRLVPDQISF--ETLGSG-GSSGWQAPEQLaardgQSARQTLAVDVFSLGLVVFYCLTQGEHPFGSGVERDANIFHGKLRMGRLESQAIAADLVRGMLAQDPRRRPSAAAVLTHPLWWPSAQRLAFLIDVSDRVEGEDRVEDGSMYEALEGLGLLAIpSGSWAPALDSRLVNNLGKYRRYNYASLRDLLRVIRNKHSHFRELPLDLQERLGPLPHGFLAYFEERFPSLLLACYYFAVRHCSDEPVFAKYL-----\n>tr|A0A087SCV2|A0A087SCV2_AUXPR/593-1009 [subseq from] Non-specific serine/threonine protein kinase OS=Auxenochlorella protothecoides OX=3075 GN=F751_2815 PE=4 SV=1\n---------------------------------------------------------------------------------------------------------------------------------------------------------------------------------------------------------------------------------------------------------------------------------------------------------------------------------------------------------------------------------------------------------------------------------------------------------------LPGPSPSASRGaLAVGRMLVGPGILGLGSGGTVVFEGSLDGRPVAVKRLLRQFYDLAASEIRTLILSDEHVNVVRYIAMEEDAQFCYLALERCAGSLNDVLAGGGRRL----AA-----------------ADFWDaATGTPSALALRVAADACRGVAALHARGIVHRDLKPHNILLT--AAGCAKLSDMGLSRRLVPDQISF--ETLGSG-GSSGWQAPEQLaardgQSARQTLAVDVFSLGLVVFYCLTQGEHPFGSGVERDANIFHGKLRMGRLESQAIAADLVRGMLAQDPRRRPSAAAVLTHPLWWPSAQRLAFLIDVSDRVEGEDRVEDGSMYEALEGLGLLAIpSGSWAPALDSRLVNNLGKYRRYNYASLRDLLRVIRNKHSHFRELPLDLQERLGPLPHGFLAYFEERFPSLLLACYYFAVRHCSDEPVFAKYL-----\n>tr|A0A2V0NMC3|A0A2V0NMC3_9CHLO/731-821 [subseq from] Non-specific serine/threonine protein kinase OS=Raphidocelis subcapitata OX=307507 GN=Rsub_01349 PE=4 SV=1\n---------------------------------------------------------------------------------------------------------------------------------------------------------------------------------------------------------------------------------------------------------------------------------------------------------------------------------------------------------------------------------------------------------------------------------------------------------------------------VIGRLRVGPAVLGYGSAGTIVYEGVLDGRPVAVKRLLRQFYDLARKEIQVLIVSDEHPNVVRCFAMEEDREFVYLALERCRCTLSDWVASA-------------------------------------------------------------------------------------------------------------------------------------------------------------------------------------------------------------------------------------------------------------------------------------------------------------------------------------------------\n>tr|A0A2V0NMC3|A0A2V0NMC3_9CHLO/833-1130 [subseq from] Non-specific serine/threonine protein kinase OS=Raphidocelis subcapitata OX=307507 GN=Rsub_01349 PE=4 SV=1\n--------------------------------------------------------------------------------------------------------------------------------------------------------------------------------------------------------------------------------------------------------------------------------------------------------------------------------------------------------------------------------------------------------------------------------------------------------------------------------------------------------------------------------------------------------------------------------------------------------PGTSPTALALLSEVAKGLAALHDRAIVHRDLKPHNVLIT--DSCRAKLSDMGLSKQLVPEQSSFES--HGAG-GSSGWQAPEQLiaRsggSVRQTRSMDIFSLGCVMHYCLTGGQHPFGGGYERDTNILRGAPDLSALAAAPEAANLVGAMLSKSPAARPSMAGVLAHPFWWGVEQQLQFLVDVSDRVEFEDREPDQRLLTALEGFRTDAIGGsNWGAAVDAALVANLGRYRRYDYTCLRDLLRVVRNKRNHFREMPEALQRAMGPVPEGYCRYFTSRFPDLLMAVFVFAATHLEGDPHLAKY------\n>tr|A0A1D2AA91|A0A1D2AA91_AUXPR/713-1166 [subseq from] Non-specific serine/threonine protein kinase OS=Auxenochlorella protothecoides OX=3075 GN=g.26891 PE=4 SV=1\n---------------------------------------------------------------------------------------------------------------------------------------------------------------------------------------------------------------------------------------------------------------------------------------------------------------------------------------------------------------------------------------------------------------------------------------------------------------LPGPSPSASRGaLAVGRMLVGPGILGLGSGGTVVFEGSLDGRPVAVKRLLRQFYDLAASEIRTLILSDEHVNVVRYIAMEEDAQFCYLALERCAGSLNDVLAGGGRCGEEEgrkagwqaEATESVEGTDgalPSPASHHRRprrlaAADFWDaATGTPSALALRVAADACRGVAALHARGIVHRDLKPHNILLT--AAGCAKLSDMGLSRRLVPDQISF--ETLGSG-GSSGWQAPEQLaardgQSARQTLAVDVFSLGLVVFYCLTQGEHPFGSGVERDANIFHGKLRMGRLESQAIAADLVRGMLAQDPRRRPSAAAVLTHPLWWPSAQRLAFLIDVSDRVEGEDRVEDGSMYEALEGLGLLAIpSGSWAPALDSRLVNNLGKYRRYNYASLRDLLRVIRNKHSHFRELPLDLQERLGPLPHGFLAYFEERFPSLLLACYYFAVRHCSDEPVFAKYL-----\n>tr|A0A6U3IRE8|A0A6U3IRE8_9CHLO/23-462 [subseq from] Hypothetical protein OS=Mantoniella antarctica OX=81844 GN=MANT1106_LOCUS18434 PE=4 SV=1\n-------------------------------------------------------------------------------------------------------------------------------------------------------------------------------------------------------------------------------------------------------------------------------------------------------------------------------------------------------------------------------------------------------------------------------------------------------------------------PSRVGRLRVGPGILGYGSCGTIVFEGELDGRPVAVKRLLAQFYELARKELATLIASDEHPNILRCFAMEEDADFVYVALEKCVWTLASLV--DPAVTGMPSASARVHGMEedgrpaARPLTAAPVPLEAFKvmdaRTGEPTREGLTIMRDVCAGLHALHSHGIVHRDLKPQNVLIT--SQRRGKLADMGLSRRLNlAeGTSFETHlagagGGGGGGSGTAGWQAPERLLHGRQARSVDTFSLGCLLHFCLTGGGHPFGERYERDANILKASYNLRAIAHLPEASDLISRLVSAKPERRPSSAEVLMHPFWWSREKRLLFLNDLSDRLEMEDREAGGpALLAELEHDATrrALGGGDWEPRLDAGLRATLGHYRRYKAGEVRDLLRVIRNKMNHFRELPPKVQKEVGAPPDKFYEYFASRFPGLLMHTYWFAYRNCAHEPQFQKF------\n>tr|A0A2P2KIS3|A0A2P2KIS3_RHIMU/3-233 [subseq from] Serine/threonine-protein kinase/endoribonuclease IRE1a-like OS=Rhizophora mucronata OX=61149 PE=4 SV=1\n-------------------------------------------------------------------------------------------------------------------------------------------------------------------------------------------------------------------------------------------------------------------------------------------------------------------------------------------------------------------------------------------------------------------------------------------------------------------------------------------------------------------------------------------------------------------------------------------------------------------------------------------------------------------------------GCGSSGWQAPEQLLHGRQTRAVDLFSLGCVLFFCITGGRHPFGDPLERDINIVKNQMDLFLVDYIPEAVDLISDLLNPELELRPKALEVLYHPMFWSSEMRLSFLRDTSDRVELEDRESNSDLLKALESVAPIALGGKWDENMEPAFISNIGRYRRYKYDSVRDLLRVMRNKLNHYRELPREIQELVGPVPEGFDGYFASRFPKLLIKVYKVVCKYCREEDCFQKYFKSNI-\n>tr|A0A7S0KH76|A0A7S0KH76_9CHLO/466-889 [subseq from] Non-specific serine/threonine protein kinase (Fragment) OS=Ostreococcus mediterraneus OX=1486918 GN=OMED0929_LOCUS3248 PE=4 SV=1\n--------------------------------------------------------------------------------------------------------------------------------------------------------------------------------------------------------------------------------------------------------------------------------------------------------------------------------------------------------------------------------------------------------------------------------------------------------------------DRKREETRVGRLVIKPTVLGYGSCGTIVFEGVMDGRRVAVKRLLAQFHELARKELEALIASDEHPNILRCFALEEDADFVYMALELCVSSLARIVDPPT---DDEDAKANAELLEFT-------SVD--ARTKHPTPQAIRILHDVASGLNALHEQGIVHRDLKPQNVLITANSR--GKIADMGLAKRLNIseGTSFETHIAGGphtqNAAGTSGWQAPERLTQGRQSRSVDIFSLGCLMYYTLTGGEHPFGARMQRDSNVVARKFDLSALDQFPEAQALIRACIDDDPSKRPSTKEILAHPMWWDAEKKIQFLIDASDRVELEDRMSDRTMLREFESCATKAIaCADWTVKLDKELLENMGRYREYDGSSLRDLLRVFRNKANHYRELPPRLQRKLGSYPDGFWNYVSTRFPSLLLHVRAFFItrTPSANEATLVKY------\n>tr|A0A7S0Z7D8|A0A7S0Z7D8_9CHLO/472-895 [subseq from] Non-specific serine/threonine protein kinase OS=Ostreococcus mediterraneus OX=1486918 GN=OMED0930_LOCUS3218 PE=4 SV=1\n--------------------------------------------------------------------------------------------------------------------------------------------------------------------------------------------------------------------------------------------------------------------------------------------------------------------------------------------------------------------------------------------------------------------------------------------------------------------DRKREETRVGRLVIKPTVLGYGSCGTIVFEGVMDGRRVAVKRLLAQFHELARKELEALIASDEHPNILRCFALEEDADFVYMALELCVSSLARIVDPPT---DDEDAKANAELLEFTC-------VD--ARTKHPTPQAIRILHDVASGLNALHEQGIVHRDLKPQNVLITANSR--GKIADMGLAKRLNIseGTSFETHIAGGphtqNAAGTSGWQAPERLTQGRQSRSVDIFSLGCLMYYTLTGGEHPFGARMQRDSNVVARKFDLSALDQFPEAQALIRACIDDDPSKRPSTKRILAHPMWWDAEKKIQFLIDASDRVELEDRMSDRTMLREFESCATKAIaCADWTVKLDKELLENMGRYREYDGSSLRDLLRVIRNKANHYRELPPRLQRKLGSYPDGFWNYVSTRFPSLLLHVRAFFItrTPSANEATLVKY------\n>tr|A0A2H5Q4B6|A0A2H5Q4B6_CITUN/2-621 [subseq from] Protein kinase domain-containing protein (Fragment) OS=Citrus unshiu OX=55188 GN=CUMW_194410 PE=4 SV=1\n----------------------------------------------------------ALDGTISLRDS-NGRVSWTFGTGTPIYSSYQAPV-QATVDQDNASELTNSFFIDCGEDWGLYAHGLLGRMKLPQSID--DYVKTAPHITeEGAVTLGSKTTTVFVLEAKTGRLIRTYGSP--HSSSTLQNEEQKSASYKHDKvnnEQLVKSGLTNTAELqhkePYLLFITRTDYTLQSFEPNSDnVSWSMTVAEIGYAfLcQDFEN-PFIGAtMntSYELGPeigHDFDLPFACQSKGIIQRFRKHNnSDSSRRDNHGKPKMLPAPAPDPMAFMQPKADKLSeLHHNDGGEGVLTLPPLETRVSGIVDAYDVRTPYKNVLSMLfeqsTALSLLLLAMTVVGFVVRNS-LVAKGQFLLSGHPSLSNSRTAASKRKKVCKLGKNGAVVEKKVENMSSGNESGfSISKDASDPFLDLNKLVRGGAQGRNVGKLFVSNTEIAKGSNGTVVYEGIYEGRPVAVKRLVRALHDVAFKEIQNLIASDQHPNIVRWYGVENDKDFVYLSLERCTCSLDDLIqtYSDSscnSVFGEDQATRAMieYKLRLDSVKVIIRDLSLWKANGHPSPLLLSLMRDLVSGLVHLHELGIIHRDLKPQNVLIIKERSLCAKLSDMGISRRLLGDMSSLGHHATGK----------------------------------------------------------------------------------------------------------------------------------------------------------------------------------------------------------------------------------------\n>tr|A0A1D6EVH8|A0A1D6EVH8_MAIZE/177-504 [subseq from] Serine/threonine-protein kinase/endoribonuclease IRE1a OS=Zea mays OX=4577 GN=ZEAMMB73_Zm00001d006350 PE=4 SV=1\n-------------------------------------------------------------------------------------------------------------------------------------------------------------------------------------------------------------------------------------------------------------------------------------------------------------------------------------------------------------------------------------------------------------------GSPKRRKTRKkDG---LVNSPET--LTASDKECSETGGSTEAPMENSALK-DALGGRHIGKLYVSNKEIGRGSNGTVVFEGSYDGRQVAVKRLLRSHNDIAEKETQNLIISDHDPNIVRLYGCDYDSDFVYISLERCHCSLADLIQKHSYLSSGESVSNNEASFSIKSKISNVKGmdVELWTHDGLPSAQLLKLMRDVVAGLVHLHDLGIIHRDLKPQNVLISAGGPIRAKLSDMGISKHLQDDMTSVSHHGTGF--GSSGWRAPEQLRHGRQTRAMDLFSLGCLIFYCITKGKHPFGEYYERDVNIANNRFDLFMVDYIPEAVHLISHLLQPNPE-------------------------------------------------------------------------------------------------------------------------------------------------------\n>tr|A0A834LA98|A0A834LA98_RHOSS/122-208 [subseq from] Uncharacterized protein OS=Rhododendron simsii OX=118357 GN=RHSIM_Rhsim10G0194200 PE=4 SV=1\n---------------------------------------------------------------------------------------------------------------------------------------------------------------------------------------------------------------------------------------------------------------------------------------------------------------------------------------------------------------------------------------------------------------------------------------------------------------------ESVDGCTIGKLFVSNTEIALGSNGTIVLEGTYEGRPVAVKRLVKVCHDVASKEHRNLCVTDSHPNIVRLYGKESNRDFVYLALERCY-----------------------------------------------------------------------------------------------------------------------------------------------------------------------------------------------------------------------------------------------------------------------------------------------------------------------------------------------------------\n>tr|A0A834LA98|A0A834LA98_RHOSS/234-492 [subseq from] Uncharacterized protein OS=Rhododendron simsii OX=118357 GN=RHSIM_Rhsim10G0194200 PE=4 SV=1\n------------------------------------------------------------------------------------------------------------------------------------------------------------------------------------------------------------------------------------------------------------------------------------------------------------------------------------------------------------------------------------------------------------------------------------------------------------------------------------------------------------------------------------------------------------------------------------------------------------------VQDMVSGLVHLHGLGMVHRDLKPQNVLIVKEGYVCAKLSDMGISKRLLHySYSNYLISSAVTGCGTSGWQAPELLLRGRQTRAIDVFSLGCVLFYCITSGKHPFGGRLERDMNIVNGKVKLFLVKHIPEAVDLFSHLLDQKAELRPKASEVLIHPMFWDSDKRLSFLRDASDRVQQKDfrhailkeLEhRAPRVLGIIPgSVHGKTMDLlEWDKKIDAKLLNDNDKARCYCYDRVHDLLRFIRNKKSHFFELPREIQVI----------------------------------------------\n>tr|A0A2K3LWB6|A0A2K3LWB6_TRIPR/1-231 [subseq from] Serine/threonine-protein kinase ppk4-like protein (Fragment) OS=Trifolium pratense OX=57577 GN=L195_g038865 PE=4 SV=1\n-------------------------------------------------------------------------------------------------------------------------------------------------------------------------------------------------------------------------------------------------------------------------------------------------------------------------------------------------------------------------------------------------------------------------------------------------------------------------------------------------------------------------------------------------------------------------------------------------------------------------------------------------------------------------------GCGSSGWQAPEQLVpQGRQTRAVDLFSLGCVLFFCMTAGRHPFGERLERDFNIVKNKKDLFLVEFFPEAEDLISSLLNPDPDLRPKAIEVLHHPLFWSSEMKLSFLRDVSDRVELEDREINSVLLNVLESTAPVALGGKWDEKMEPAFLANIGRYRRYKFDSVRDLLRVMRNKLNHYRELPLEIQELIGLVPEGFNDYFASRFPRLLIEVYKIICNYCKDDECFQRYFRDT--\n>tr|A0A6G1D866|A0A6G1D866_9ORYZ/449-761 [subseq from] Protein kinase domain-containing protein OS=Oryza meyeriana var. granulata OX=110450 GN=E2562_026846 PE=4 SV=1\n-----------------------------------------------------------------------------------------------------------------------------------------------------------------------------------------------------------------------------------------------------------------------------------------------------------------------------------------------------------------------------------------------------------------------RKMRKKDGLVNsteifsASDKKGNG--TGGSiAAQSNEAHESTNMELPNGLN-----GRQIGKLRVYSKEIGKGSNGTVVFEGSYGGREVAVKRLLRSHNDIASKEIENLIASDQDPNIVRMYGFEQDNDFVYISLERCCCSLADLIQ--------------LH---LVPSFSNAKGIdiELWRQDGLPSAQLLKLMRDVVAGIVHLHSLGIIHRDLKPQNVLISKEGPLRAKLSDMGISKRLQEDMTSASHHGTGF--GSSGWQAPEQLHHGRQTRAIDLFSLGCLIFYCITKGKHPFGEYYERDMNIINNKFDLFIVDHIPEAVDLISQLLHPDPEE------------------------------------------------------------------------------------------------------------------------------------------------------\n>tr|A0A059DBG6|A0A059DBG6_EUCGR/167-521 [subseq from] Uncharacterized protein OS=Eucalyptus grandis OX=71139 GN=EUGRSUZ_A00115 PE=4 SV=1\n----------------------------------------------------------------------------------------------------------------------------------------------------------------------------------------------------------------------------------------------------------------------------------------------------------------------------------------------------------------------------------------------------------------------------------------------------------------------------------------------------------------------------------------------NDQNFMYLALERCACSLDDLIRAHSnssekSVFPDDLASNAIieYRIRLDSVKGTTQDVNLWREDGHPSPLLLKLMRDVVSGLVHLHHLGIIHRDLKPQSVLITK--ELCAKLSDMGSSQRLPKDKSPSGYHVPNC--GTLALHTPEQLSPAHQMCSVDLFGLGCILFFCITGGKHPFGDGLKGDNIIKEYLIDLSPVEFLPEAADLFARLLNPNSNLRPKALEVLHHPLIWNSKTRLSFLRDASDWVELKARGTNSDLMEKLESIAQQVFDEEWNGKIDHKVIKHMRRFRVYKFEKARDLLRIVRNTFCHAIGLPWKIQEIVGSSPEDMDSYFVKRFPRLLIETYRFVSMCCKDDERF---------\n>tr|A0A1D1ZSH2|A0A1D1ZSH2_AUXPR/166-619 [subseq from] Uncharacterized protein OS=Auxenochlorella protothecoides OX=3075 GN=g.26908 PE=4 SV=1\n---------------------------------------------------------------------------------------------------------------------------------------------------------------------------------------------------------------------------------------------------------------------------------------------------------------------------------------------------------------------------------------------------------------------------------------------------------------LPGPSPSASRGaLAVGRMLVGPGILGLGSGGTVVFEGSLDGRPVAVKRLLRQFYDLAASEIRTLILSDEHVNVVRYIAMEEDAQFCYLALERCAGSLNDVLAGGGRCGEEEgrkagwqaEATESVEGTDgalPSPASHHRRprrlaAADFWDaATGTPSALALRVAADACRGVAALHARGIVHRDLKPHNILLT--AAGCAKLSDMGLSRRLVPDQISF--ETLGSG-GSSGWQAPEQLaardgQSARQTLAVDVFSLGLVVFYCLTQGEHPFGSGVERDANIFHGKLRMGRLESQAIAADLVRGMLAQDPRRRPSAAAVLTHPLWWPSAQRLAFLIDVSDRVEGEDRVEDGSMYEALEGLGLLAIpSGSWAPALDSRLVNNLGKYRRYNYASLRDLLRVIRNKHSHFRELPLDLQERLGPLPHGFLAYFEERFPSLLLACYYFAVRHCSDEPVFAKYL-----\n>tr|A0A090MC52|A0A090MC52_OSTTA/497-917 [subseq from] Non-specific serine/threonine protein kinase OS=Ostreococcus tauri OX=70448 GN=OT_ostta02g03890 PE=4 SV=1\n----------------------------------------------------------------------------------------------------------------------------------------------------------------------------------------------------------------------------------------------------------------------------------------------------------------------------------------------------------------------------------------------------------------------------------------------------------------ASVEEKTREETRIGRLLIEPTVLGYGSCGTIVFAGEMDGRRVAVKRLLAQFHELARKELDALIASDEHPNILRCFALEEDENFVYMALELCASSLAHLV--------DPVdTGDNVNVLDIKCV--NA-------KTKYPTPECMRIMYDVISGLAALHERGIVHRDLKPQNVLITA--SGRGKIADMGLAKRVNiaEGTSFETHVAGGPNansvAGTSGWQAPERLSQGRQSRSVDVFSFGCLMYYALTGGSHPFGSKLQRDSNVMANKSDVSKLTFFPEAQALVRSCIDANPSVRPSAKDILSHPIWWDAGKKIQFLIDASDRVEMEDRVSDRTLLRELEKRAKGAIAcEDWTKKLDPALLENMGRYREYNGASVRDLLRVIRNKANHYRELPPKLQRALGSYPDGLWQYLSIRFPSLLLCVRDFFAPTAESEPTLAK-------\n>tr|A0A061FEJ7|A0A061FEJ7_THECC/46-597 [subseq from] Endoribonuclease/protein kinase IRE1-like, putative isoform 3 (Fragment) OS=Theobroma cacao OX=3641 GN=TCM_034423 PE=4 SV=1\n------------------------------------------------------AVVVTLDGTMHLVDRVSRKVHWSIASGRPIYSSYQAFHDH-DNDKLNASGPNSDLFVDCGEDLQLYVHSWRQGRLKKLELSAEEYVRRTPYIAEDgGITLGVKKTTVYLVDANSGRIVQTYRLDDPPPTLDVQNDAGKTVLWTKDAEALMEFGPVNSTTVQRLVYIMRTDYVLQYYSpNSGEVLWNVAFAKIDAELRCLGSENKFSVDYMHDSELQLPCKMK--PFVIQIRDHKLLESLPVFDWLDGIIPLPASNQNPR-LPPANIFPLALPSDKP---WLALPASEMENPLMFDNSNMNITRR-SAEMMAGSSIkYFITILATMLTIIGIAFYRLRQGKGSKQDQEFKLQAVAHKKKKPKRSGNGKnsAKNEKrkklvqEENTVGNTNGLPYMEENEGKSSLTFTNLVDGRVDGRRIGKLLVSNKEIAKGSNGTIVLEGIYDGRPVAVKRLVQTHHDVALKEIQNLIASDQHPNIVRWYGVEFDQDFVYLSLERCTCSLNDLIYVYSKSFQIQTidkdeDSKlfNEYNVQLRTVMENNKDIELWKPNGCPSPHLLKLMR---------------------------------------------------------------------------------------------------------------------------------------------------------------------------------------------------------------------------------------------------------------------------------------------------\n>tr|I0YYY0|I0YYY0_COCSC/12-99 [subseq from] Uncharacterized protein OS=Coccomyxa subellipsoidea (strain C-169) OX=574566 GN=COCSUDRAFT_15464 PE=4 SV=1\n--------------------------------------------------------------------------------------------------------------------------------------------------------------------------------------------------------------------------------------------------------------------------------------------------------------------------------------------------------------------------------------------------------------------------------------------------------------------------SRVGRMEIGPEILGYGSSGTLVFEGTLHGRPIAVKRILSQFYELARKEIGALILSDEHPNIVRCFAMEEDNEFVYLALERCRQSLNDL-----------------------------------------------------------------------------------------------------------------------------------------------------------------------------------------------------------------------------------------------------------------------------------------------------------------------------------------------------\n>tr|I0YYY0|I0YYY0_COCSC/103-393 [subseq from] Uncharacterized protein OS=Coccomyxa subellipsoidea (strain C-169) OX=574566 GN=COCSUDRAFT_15464 PE=4 SV=1\n------------------------------------------------------------------------------------------------------------------------------------------------------------------------------------------------------------------------------------------------------------------------------------------------------------------------------------------------------------------------------------------------------------------------------------------------------------------------------------------------------------------------------------------------------------------------------------------------------------------------GVVALHQRGIVHRDIKPQNILLTE--SRHAKLSDMGLCKRLAIDQSSTCRNGlisiAPIAGGSTGWQAPEQLISRsggdvRQGKSVDIFSFGLVIFYCLTGGKHAFGESYERDFNILQARPtSLREVAHLKEAENLVRAMLVPAPKRRPSIASVMAHPFWWPPQRRLSFLVDLSDRMENEDREEDQSLLAALEACSEEALGGRnWMARLDPDFLENLGRYRKYRPDSLRDLLRVIRNKHNHFRELPEQLQAKLGPMPDGFLSYFSSRFPNLLMATYCFGLHRCSEEPMLAKYY-----\n>tr|A0A067FZE2|A0A067FZE2_CITSI/4-216 [subseq from] Uncharacterized protein (Fragment) OS=Citrus sinensis OX=2711 GN=CISIN_1g037774mg PE=4 SV=1\n------------------------------------------------------------------------------------------------------------------------------------------------------------------------------------------------------------------------------------------------------------------------------------------------------------------------------------------------------------------------------------------------------------------------------------------------------------------------------------------------------------------------------------------------------------------------------------------------------------------------------------------------------------------------------LGCGSSGWQAPEQLLHGRQTRAVDLFSLGCVLFFCITGGQHPFGDRLERDINITKNQVDLFLLECIPEAEDLISRLLNPDPQLRPCALEVLHHPLFWSSEMRLSFLRDTSDRVELEDRETDSNLLKALESSASVSLGAKWDEKIEPIFITNIGRYRRYKFDSVRDLLRVVRNKLNHYRELPEEIQELVGPVPEGFDGYFATRFPRLLIEVYKV--------------------\n>tr|A0A061FLF7|A0A061FLF7_THECC/46-597 [subseq from] Endoribonuclease/protein kinase IRE1-like, putative isoform 4 OS=Theobroma cacao OX=3641 GN=TCM_034423 PE=4 SV=1\n------------------------------------------------------AVVVTLDGTMHLVDRVSRKVHWSIASGRPIYSSYQAFHDH-DNDKLNASGPNSDLFVDCGEDLQLYVHSWRQGRLKKLELSAEEYVRRTPYIAEDgGITLGVKKTTVYLVDANSGRIVQTYRLDDPPPTLDVQNDAGKTVLWTKDAEALMEFGPVNSTTVQRLVYIMRTDYVLQYYSpNSGEVLWNVAFAKIDAELRCLGSENKFSVDYMHDSELQLPCKMK--PFVIQIRDHKLLESLPVFDWLDGIIPLPASNQNPR-LPPANIFPLALPSDKP---WLALPASEMENPLMFDNSNMNITRR-SAEMMAGSSIkYFITILATMLTIIGIAFYRLRQGKGSKQDQEFKLQAVAHKKKKPKRSGNGKnsAKNEKrkklvqEENTVGNTNGLPYMEENEGKSSLTFTNLVDGRVDGRRIGKLLVSNKEIAKGSNGTIVLEGIYDGRPVAVKRLVQTHHDVALKEIQNLIASDQHPNIVRWYGVEFDQDFVYLSLERCTCSLNDLIYVYSKSFQIQTidkdeDSKlfNEYNVQLRTVMENNKDIELWKPNGCPSPHLLKLMR---------------------------------------------------------------------------------------------------------------------------------------------------------------------------------------------------------------------------------------------------------------------------------------------------\n>tr|A0A7J7PV49|A0A7J7PV49_9CHLO/15-102 [subseq from] Kinase-like domain-containing protein OS=Scenedesmus sp. NREL 46B-D3 OX=2650976 GN=COO60DRAFT_1296754 PE=4 SV=1\n----------------------------------------------------------------------------------------------------------------------------------------------------------------------------------------------------------------------------------------------------------------------------------------------------------------------------------------------------------------------------------------------------------------------------------------------------------------------------IGRLRVGPGILGYGSAGTIVYEGVLDSRPVAVKRLLRQFYTLARKEIQVLVVSDEHPNVVRCFAMEEDREFVYLALERCKHSLSDTLS---------------------------------------------------------------------------------------------------------------------------------------------------------------------------------------------------------------------------------------------------------------------------------------------------------------------------------------------------\n>tr|A0A7J7PV49|A0A7J7PV49_9CHLO/114-411 [subseq from] Kinase-like domain-containing protein OS=Scenedesmus sp. NREL 46B-D3 OX=2650976 GN=COO60DRAFT_1296754 PE=4 SV=1\n-------------------------------------------------------------------------------------------------------------------------------------------------------------------------------------------------------------------------------------------------------------------------------------------------------------------------------------------------------------------------------------------------------------------------------------------------------------------------------------------------------------------------------------------------------------------------------------------------------CGVPTPWCMSVLGDIAAGLAALHQRQIVHRDLKPHNVLLTG--AGRAKLSDMGLSKQLVSEQSSFESHGSG---GSSGWQAPEQLLAKkgtavRQSRAMDVFSLGCVMYYCLTAGKHPFGEHYERDTNILRGLCDMAPLHKWPEAHNLVSAMLSRSPAARPSMPAVLGHPFWWSEEQRLQFLVDVSDRVENEDREPDPSLLHALEAHTAAALGPNWGAALDPELIANLGKYRRYDYTCLRDLLRVVRNKRNHFREMPIELQRLLGPLPDGFYRYFASRFPALLLGVYFFALRHLDDDPNLAKY------\n>tr|A4RTE7|A4RTE7_OSTLU/5-97 [subseq from] Uncharacterized protein OS=Ostreococcus lucimarinus (strain CCE9901) OX=436017 GN=OSTLU_48805 PE=4 SV=1\n----------------------------------------------------------------------------------------------------------------------------------------------------------------------------------------------------------------------------------------------------------------------------------------------------------------------------------------------------------------------------------------------------------------------------------------------------------------------TREETRVGRLRIKPSVLGYGSCGTIVFEGELDGRRVAVKRLLAQFHELARKELQALIASDEHPNILRCFALEEDSNFVYMALELCASILHDVV----------------------------------------------------------------------------------------------------------------------------------------------------------------------------------------------------------------------------------------------------------------------------------------------------------------------------------------------------\n>tr|A4RTE7|A4RTE7_OSTLU/92-371 [subseq from] Uncharacterized protein OS=Ostreococcus lucimarinus (strain CCE9901) OX=436017 GN=OSTLU_48805 PE=4 SV=1\n-----------------------------------------------------------------------------------------------------------------------------------------------------------------------------------------------------------------------------------------------------------------------------------------------------------------------------------------------------------------------------------------------------------------------------------------------------------------------------------------------------------------------------------------------------------------------------------------------------------------ILHDVVAGLAALHGQGIIHRDLKPQNVLIT--SSGRGKIADMGLAKRVNVseGTSFYTHTNGNLnvndAAGTSGWQAPERLTQGRQSRSVDVFSLGCLMYYCLTGGAHPFGERLQRDANVVANSYDVSKLKYFPEAEALVKACIDADPSKRPSATEILAHPMWWDAEKKLQFLIDASDRVELEDRMSDRSLLRAFETRAKSSIAcDDWTKKLDAALLENLGRYREYDGTSLRDLLRVIRNKANHYRELPPKLQRTLGSYPDGLWRYVSIRFPALLLGVRDFF-------------------\n>tr|W9S225|W9S225_9ROSA/64-522 [subseq from] Serine/threonine-protein kinase/endoribonuclease IRE1 OS=Morus notabilis OX=981085 GN=L484_014889 PE=4 SV=1\n--------------------------------------------------------------------------------------------------------------------------------------------------------------------------------------------------------------------------------------------------------------------------------------------------------------------------------------------------------------------------------------------------------------------------------------------------------------------------QQIGqKLFVSSKEIGKSGTGTVVYEGIYDNIAVAVKRILQSHDDQADREIKIFIAVSKESkNVIRYYGAERDKDFIYLVLERCDCNLDDLIQIYSTDSSQNKPESKEYLVELQNIL---GGVKLWEENNvRPSHLLLKLMRDMVSGLVVLHESGIVHRDLKPQNILIVKpqniliveeNPTLCAKLADMGNSRQLRDDKSSFTNISR---SGTMGWKAREcllaeerwrptatladQLSNtevQRLTRSMDMFSLGCLLFYCITGGIHPFGDHDERNMNIRTEnVKNMAMIQKFPEAFHLISPLLEADYNNRPKANEVLRHPLFWDAKKRLSFLSDISDRLSKNSNisnvLESTaNTIFETE-TMCCFLNvvLRWNKKVHAEIIKHVSTNakSTYNFSSVGDLLRLIGEILKNYQQLPDTIQILVGPQYEGLNDYFTRRFPMLLIEVYKVVYTHCKEEEYFNKYFK----\n>tr|W9QQQ3|W9QQQ3_9ROSA/2-417 [subseq from] Serine/threonine-protein kinase/endoribonuclease IRE1 OS=Morus notabilis OX=981085 GN=L484_023712 PE=4 SV=1\n--------------------------------------------------------------------------------------------------------------------------------------------------------------------------------------------------------------------------------------------------------------------------------------------------------------------------------------------------------------------------------------------------------------------------------------------------------------------------------------------GTVVYEGSYEGTPIAVKRILKSHHEMADQEIKNFEASAHHQNVVKYYGVEQDRDFIYLVLELCDCNLSDLIEMPSAasLNQYEYVSKDDHcnTISITSSEEHSelpknilEDAELWDDNKRATPLLLKLIWNIVSAIEHLHKLGIVHRDVKPENVLIQKQSsSFHAKLSDMDISRRLRDNESALSNHFSR--CGTTGWKAREWLLFECQTAAMDLFSLGCLIFYCITRGIHPFGDHDERNKNIKEEnVKNMFLVQDFPEASHLISLLLQPVYWLRPEASEVLHHPLFWVAKKRLFFISDFIDRVSEDSilsKELESAASAILgtERIIIINVVLKWNKKVDTEIIRHISlsAKRDYKFNSIRDLLHLIQYILKHYVQLPKDIKILVGPLYEGLDDYFTRKFPTLLMTMYVVVCTHCKE-------------\n>tr|A0A0A9CZI1|A0A0A9CZI1_ARUDO/253-606 [subseq from] Protein kinase domain-containing protein OS=Arundo donax OX=35708 PE=4 SV=1\n----------------------------------------------------------------------------------------------------------------------------------------------------------------------------------------------------------------------------------------------------------------------------------------------------------------------------------------------------------------------------------------------------FVIQLLKPFMRDR---KPADVRGRQEGTSKRrKARKKDGLINCHETlSASDKESSgTGGSTETPIMDNSaltdSLDGRRIGKLYVSNKEIGRGSNGTVVFEGSYDGRQVAVKRLLRSHNDIAEIETRNLIVSDRDPNIVRLYSCDRDSDFVYISLERCQCSLADLIQKHSYSFSGESIANDEVAVSTKSKISNieGIDVELWTQDGLPSAQLLKLLRDVVTGLVHLHNLGIIHRDLKPHNVLISTEGPIRAKLSDMGISKRLQEDMTSVSHHGTGV--GSSGWQAPEQLRHGRQTRAMDLFSLGCLIFYCITKGKHPFGEYYERDMNIVNNHFDLFVVDYIPEAVHLISQLLQPNPETR-----------------------------------------------------------------------------------------------------------------------------------------------------\n>tr|K8EBW9|K8EBW9_9CHLO/536-974 [subseq from] Non-specific serine/threonine protein kinase OS=Bathycoccus prasinos OX=41875 GN=Bathy03g01880 PE=4 SV=1\n---------------------------------------------------------------------------------------------------------------------------------------------------------------------------------------------------------------------------------------------------------------------------------------------------------------------------------------------------------------------------------------------------------------------------------------------------AQNANETRSIIGFPEDGESSRSAMKVGRLIVKPTVLGYGSCGTVVFDGELDGRSVAVKRLLAQFHELARKELAALIASDEHPNILRCFAMEEDKDFVYVALERCETTLQAR------ATETTKTSDS------APLL---------DTSGFPTSDGVRILRDVAAGLKQLHSQGIVHRDLKPSNILITEKG--RGKLADMGVAKKVNLidgtsfETRAILNNNNggsaggGGGDGTAGWQAPERLTNGRQSRAVDIFALGCVVHFVLTKGKHPFGEKFERDSRVLRGDYNVSALNHLPEAKDLVRKCLEANPEDRPSAREVLRHPAWWSREKRTQFLCDVSDRMELEDREPGERILfKTLERASKFAIsNTDWRTKIDPAMLENLEKYRKYDGRSLRDLLRVIRNKSAHFRELPPRIQRILGEPPDAFYAYFASRFPNLLLAVHEFARksTPIVNDQIFLKY------\n>tr|A0A059DAY1|A0A059DAY1_EUCGR/121-454 [subseq from] Uncharacterized protein OS=Eucalyptus grandis OX=71139 GN=EUGRSUZ_A00116 PE=4 SV=1\n------------------------------------------------------------------------------------------------------------------------------------------------------------------------------------------------------------------------------------------------------------------------------------------------------------------------------------------------------------------------------------------------------------------------------------------------------------------------------------------------------------------------------------------------KDFVYLARERCACSLDDLIRAHSNSSEkyvfpDDLASNAINEykMRLDSVKGTMQDVNLWREDGHPSPLLLKLMRDVVSGLVHLHHLGIIHRDLKPQTVLITKE--FCAKLSDMGSSKLLPEDTSPSGYHVPDC--GSLALHTAEQLCPAHQMYSVDLFGLGCILFFCITGGKHPFGDSLKGDNNIKEYSIDLSPVEFLPEAADLFARLLNPNPNLRPKAMEVLHQPLFWNSKMRLSFLRDASDWVELKARGTNPDLMEKLESIAWRIFDEEWNGKIDRKVIRHMRGIRAYEFKRVRDLLRIVRNTFCHAIGLPRNIQEIVGSSPEDLDNYFTKRFPQ----------------------------\n>tr|A0A7S0RS96|A0A7S0RS96_9CHLO/723-1119 [subseq from] Non-specific serine/threonine protein kinase OS=Chlamydomonas leiostraca OX=1034604 GN=CLEI1391_LOCUS12704 PE=4 SV=1\n----------------------------------------------------------------------------------------------------------------------------------------------------------------------------------------------------------------------------------------------------------------------------------------------------------------------------------------------------------------------------------------------------------------------------------------------------------------------------LGRLRVGPGILGYGSAGTVVYEGSMDGRPVAVKRLLRQFYDLAKKEIEVLIVSDEHPNVVRCFAMEEDREFVYLALERCRATLSDWM--STAQGR--------------SAF--------SEANGPPTQRCLDAMLEVVRGLAALHERGIVHRDLKPHNVLITEGGRM--KLSDMGLSKQLVAEQSSFE--SHGVG-GSSGWQAPEQLiaRDgglARQSRSMDIFSLGCVIHYCCTGGRHPFGESYERDANILRREPCLAALAPLPEAANLVGAMLLKDPAVRPVMPAVLGHPLWWSAEQQLQFLVDISDRVENEDREPDQSLLAALEAHARLALlppglaspaPGqslNWGGCVEPALVANLGRYRRYEFTSLRDLLRVVRNKRSHFREMPPALQELLGPLPGGYLRYFTSRFPNLLLGVWSFAL------------------\n>tr|A0A7S3R5R1|A0A7S3R5R1_DUNTE/90-184 [subseq from] Hypothetical protein (Fragment) OS=Dunaliella tertiolecta OX=3047 GN=DTER00134_LOCUS18490 PE=4 SV=1\n--------------------------------------------------------------------------------------------------------------------------------------------------------------------------------------------------------------------------------------------------------------------------------------------------------------------------------------------------------------------------------------------------------------------------------------------------------------------------LVIGRLRVGPGILGYGSAGTIVYEGRLDGRVVAVKRLLRQFYDLARKEIEVLILSDEHPNVVRCFGLEEDREFVYLALERCRTTLSEFMTTPEGL----------------------------------------------------------------------------------------------------------------------------------------------------------------------------------------------------------------------------------------------------------------------------------------------------------------------------------------------\n>tr|A0A7S3R5R1|A0A7S3R5R1_DUNTE/199-497 [subseq from] Hypothetical protein (Fragment) OS=Dunaliella tertiolecta OX=3047 GN=DTER00134_LOCUS18490 PE=4 SV=1\n--------------------------------------------------------------------------------------------------------------------------------------------------------------------------------------------------------------------------------------------------------------------------------------------------------------------------------------------------------------------------------------------------------------------------------------------------------------------------------------------------------------------------------------------------------------------------------------------------------------CIKSMLEIVQGLASLHDRGIVHRDLKPHNVLITDTG--RAKLSDMGLSKQLLAEQHSF--ESLGAG-GSSGWQAPEQLiaRgggSAKQTRSMDVFSLGCIIHYCITGGKHPFGETYERDSNILHNPPNLGPLSTMPEAYNLVLAMLHKGPPNRPAMHAVQRHPLWWSTEQRLQFLLDISDRIEYEDREPDQSLLAALEACGRAALcttpcssvpQGpspqNWAKGLEAELVANLNRYRRYDFGSVRDLLRVIRNKRNHFREMPASLQALMGPVPHGYHGYFTSRFPNLLLAVWSFALQYLHEEK-----------\n>tr|A0A1R3HNL5|A0A1R3HNL5_9ROSI/150-367 [subseq from] Uncharacterized protein OS=Corchorus olitorius OX=93759 GN=COLO4_27941 PE=4 SV=1\n--------------------------------------------------------------------------------------------------------------------------------------------------------------------------------------------------------------------------------------------------------------------------------------------------------------------------------------------------------------------------------------------------------------------------------------------------------------TWPDLNKlvyHGTDGRTIGKLHILSKEIAKGSNETSVLEGFYDGREVAVKSLRLTHHDIALKEIELLRASDWHQNIVRWYGFEYDENFVYLALERCICSVGGLIQILSPpESETSQISTSaMieYKNRLNALKNELplEDLSLWKANGHPSPLLLKLMKDIVLGLAHLHRLEIIHRDLKPQNVLlLIKDKIVCAKIADMGISKRLPPNHSSLGSQATG-----------------------------------------------------------------------------------------------------------------------------------------------------------------------------------------------------------------------------------------\n>tr|A0A1R3HNL5|A0A1R3HNL5_9ROSI/373-510 [subseq from] Uncharacterized protein OS=Corchorus olitorius OX=93759 GN=COLO4_27941 PE=4 SV=1\n---------------------------------------------------------------------------------------------------------------------------------------------------------------------------------------------------------------------------------------------------------------------------------------------------------------------------------------------------------------------------------------------------------------------------------------------------------------------------------------------------------------------------------------------------------------------------------------------------------------------------------------------------------------------------------------------------------------------------------------------------------------------MEVWRHPLFWNSEERLSFLEDASERLESENWWAGSVLLRELENTAPLVLGGNWNREMEPEFIADLLAFRNYKFGRVQDLLRAIRNKSSHYVRLPPKIQNLLGPYPEGYYDYFDSKFPKLFIEVYKLVYTHCREEDFFK--------\n>tr|A0A059CR14|A0A059CR14_EUCGR/64-476 [subseq from] Uncharacterized protein OS=Eucalyptus grandis OX=71139 GN=EUGRSUZ_C02031 PE=4 SV=1\n--------------------------------------------------------------------------------------------------------------------------------------------------------------------------------------------------------------------------------------------------------------------------------------------------------------------------------------------------------------------------------------------------------------------------------------------------------------------NLVIDGRRsIGKIDLsSGKKIGEGSNGTIVVEGRHEDRPAAVKCVGQVHRHVADNEINILKKTGPYKNIVRFYGEERDRDFVYLALELCTCSLYDLFQAYSNSSNKPRPL------TKNKKINNPRSP----DVGHRSTSLLKLMRDVVFGLEQLHGLEIIHLDLNPTNILITQNP-FGAKLSGMGTSIYLPDGQSSSGYHATSC--GTKGWQAPELFHDEgGQTQAMDLFSLGCVLFFCITCGRHLFGESNA------STNPDLFLVEDMPEAHDLISRLLRKDPKSRPRASEVLHHPFFWSSKRRLTFLHDVSEKIKSEDEKGNSDFMKNLEVTVQPIFKGRWDKIIDPKIMVHLRRFATYDGRRVKSLLRAVRNKVNHHQEAPEEVEKIHGRFPDGLDAYFAKKFPRLLIESYTVAYEVCKNDPHLEEY------\n>tr|A0A2P6VKN5|A0A2P6VKN5_9CHLO/10-193 [subseq from] Non-specific serine/threonine protein kinase OS=Micractinium conductrix OX=554055 GN=C2E20_2156 PE=4 SV=1\n------------------------------------------------------LLVSLANGQMAALDMHTGRRLWTFDSGVPLLSSTnpqagvQAAAKGAG-MDEAAAGMGS-IFPGTDGSLYAYNAA-HGGRPLIErLpVGVSDLVNQSPVTALDGsMLIGSQHTSVLLLDARTGRLLRT-----LYDFD-GELGQLDAGVLGAEAE-----GL--ELDPSQLVVLGRKDYVLRSVHPQFGLQWNVTWGRLS------------------------------------------------------------------------------------------------------------------------------------------------------------------------------------------------------------------------------------------------------------------------------------------------------------------------------------------------------------------------------------------------------------------------------------------------------------------------------------------------------------------------------------------------------------------------------------------------------------------------------------------------------------------\n>tr|A0A2P6VKN5|A0A2P6VKN5_9CHLO/629-718 [subseq from] Non-specific serine/threonine protein kinase OS=Micractinium conductrix OX=554055 GN=C2E20_2156 PE=4 SV=1\n---------------------------------------------------------------------------------------------------------------------------------------------------------------------------------------------------------------------------------------------------------------------------------------------------------------------------------------------------------------------------------------------------------------------------------------------------------------------------AVGRLRVGPGVLGYGSGGTVVFAGELDGRPVAVKRVLRQFYEMARKEIDALILADEHPNIVRCFAMEEDHEFVYMALERCKATLTDAMQS--------------------------------------------------------------------------------------------------------------------------------------------------------------------------------------------------------------------------------------------------------------------------------------------------------------------------------------------------\n>tr|A0A2P6VKN5|A0A2P6VKN5_9CHLO/729-1029 [subseq from] Non-specific serine/threonine protein kinase OS=Micractinium conductrix OX=554055 GN=C2E20_2156 PE=4 SV=1\n-------------------------------------------------------------------------------------------------------------------------------------------------------------------------------------------------------------------------------------------------------------------------------------------------------------------------------------------------------------------------------------------------------------------------------------------------------------------------------------------------------------------------------------------------------------------------------------------------------DGQPTAFAYSVAADIGAGVAALHERGLVHRDLKPQNVLLTQGG--RAKLSDMGLSKRLVPEQ--ISFESVGSG-GSSGWQAPEQLISrsggtARQTNSVDVFSFGLLLHYCLTAGKHPFGAGYERDANILQRRLNLKHLQHLPEAANLVRGCCAPkDPAQRPPMGSVMVHPLWWPPPQRLAFLIAVSDRVEGEDRAEDRTMYQALECCAqdAIGPGGSWATQMDSGLVNNLGKYRKYNYGSLRDLLRVIRNKHNHFRELPLELQRKVGPLPDGFLAYFAGRCPGLLMTCYYFALKWCAQEPVFQPY------\n>tr|A0A7R9V761|A0A7R9V761_9CHLO/85-499 [subseq from] Hypothetical protein (Fragment) OS=Chlamydomonas euryale OX=1486919 GN=CEUR00632_LOCUS4968 PE=4 SV=1\n---------------------------------------------------------------------------------------------------------------------------------------------------------------------------------------------------------------------------------------------------------------------------------------------------------------------------------------------------------------------------------------------------------------------------------------------------------------------------IIGRLRVGPEVLGYGSAGTVVYEGVMDGRAVAVKRLLRQFYDLAKKEIEILIMSDEHPNVVRCFAMEEDLEFVYMALERCRSTLSDYMAGTVGPSGRGTGSARAHISRGKAAPAHGGGG--GGGGGFPDDaTRLEVMAQIAAGLASLHTRGIVHRDVKPHNVLITDGG--RAKLSDMGLSKQLVAEQSSFESHYA---GGSSGWQAPEQLiaRaggTVRQTRSMDVFSLGCLFYYCLTDGRHPFGESYERDRNILHAQPNYAPLRGQAEAVNLLSAMLLKDAAARPAMPGVNAHPMWWSAETKLQFLADVSDRCEGEDRQDDETLLRSLEAHAAPGLGPNWGAVLDPLLVANLGRFRRYDYQSLRDLLRVVRNKRAHFRDSPAELQALLGPMPAGFLGYFTSKFPNLLMAVYTFAVCHLSDD------------\n>tr|A0A836BRD8|A0A836BRD8_9CHLO/678-769 [subseq from] Uncharacterized protein OS=Edaphochlamys debaryana OX=47281 GN=HYH03_016532 PE=4 SV=1\n--------------------------------------------------------------------------------------------------------------------------------------------------------------------------------------------------------------------------------------------------------------------------------------------------------------------------------------------------------------------------------------------------------------------------------------------------------------------------LAIGRLVVGPGILGYGSAGTVVYEGVLDGRPVAVKRLLRQFTELARKEIEVLILSDEHPNVVRCFAMEEDREFVYLALERCRSALSDLLSSD-------------------------------------------------------------------------------------------------------------------------------------------------------------------------------------------------------------------------------------------------------------------------------------------------------------------------------------------------\n>tr|A0A836BRD8|A0A836BRD8_9CHLO/771-996 [subseq from] Uncharacterized protein OS=Edaphochlamys debaryana OX=47281 GN=HYH03_016532 PE=4 SV=1\n----------------------------------------------------------------------------------------------------------------------------------------------------------------------------------------------------------------------------------------------------------------------------------------------------------------------------------------------------------------------------------------------------------------------------------------------------------------------------------------------------------------------------------------------------------------------------------------------GRAAFVAADSKQPTPRCFSAMLDVCRGLAALHERGIVHRDLKPHNVLLTETTCWRAKLSDMGLSKQLVPEQSSFHaHDSLHGPGGSSGWQAPEQLiaRDggaARQTRSMDVFSLGCILHYCMTGGRHPFGDNhYERDSNILHGQPALAsLAGAGPEAANLVAACLAKDPSRRPSVTAVLGHPLWWGEERRLAFLVDISDRIENEDREPDQSLLEALESHARVALAG-----------------------------------------------------------------------------------------------\n>tr|A0A836BRD8|A0A836BRD8_9CHLO/1024-1114 [subseq from] Uncharacterized protein OS=Edaphochlamys debaryana OX=47281 GN=HYH03_016532 PE=4 SV=1\n-----------------------------------------------------------------------------------------------------------------------------------------------------------------------------------------------------------------------------------------------------------------------------------------------------------------------------------------------------------------------------------------------------------------------------------------------------------------------------------------------------------------------------------------------------------------------------------------------------------------------------------------------------------------------------------------------------------------------------------------------------------------------------------------------------------------AALAPLPNWGAAVPSELVANLGRYRRYDYTSLRDLLRVVRNKRNHFREMPPSLQAMLGPIPGGFLRFFTARFPRLLLAVYVFGLQHLSQEP-----------\n>tr|C1MMW0|C1MMW0_MICPC/1-62 [subseq from] Predicted protein (Fragment) OS=Micromonas pusilla (strain CCMP1545) OX=564608 GN=MICPUCDRAFT_15400 PE=4 SV=1\n-------------------------------------------------------------------------------------------------------------------------------------------------------------------------------------------------------------------------------------------------------------------------------------------------------------------------------------------------------------------------------------------------------------------------------------------------------------------------------------------------EGALDGRPVAVKRLLLQFYELARKELATLIASDEHPNVVRCYALEEDADFVYVALERCASTL--------------------------------------------------------------------------------------------------------------------------------------------------------------------------------------------------------------------------------------------------------------------------------------------------------------------------------------------------------\n>tr|C1MMW0|C1MMW0_MICPC/67-362 [subseq from] Predicted protein (Fragment) OS=Micromonas pusilla (strain CCMP1545) OX=564608 GN=MICPUCDRAFT_15400 PE=4 SV=1\n----------------------------------------------------------------------------------------------------------------------------------------------------------------------------------------------------------------------------------------------------------------------------------------------------------------------------------------------------------------------------------------------------------------------------------------------------------------------------------------------------------------------------------------------------------------------------------------------------------PTRAGLRIMRDACAGLHALHARGIVHRDLKPQNVLVT--AAFRGKLADMGLAKRLNLTEGTTGDDRGGGGGGTSGWIAPERLLHGRQARSVDAFSLGCLLHFCLTGGGHPFGERYERDARVLRGDHDLRALDHLPEARDLVSSLIRADPAARPTTSEVLLHPMWWSRETRLGFLNDVSDRVEMEDREKGGHLLlAELDRGSwRGALGGKeWTSRLPAGLLDNLGKYRSYDGRALRDLLRVIRNKSNHYRELPKKIQDEVGSYPDGMYDYFARKFPGLLLHAYRFAKDNCAHEPEFRKF------\n>tr|A0A059CRY7|A0A059CRY7_EUCGR/3-303 [subseq from] Uncharacterized protein OS=Eucalyptus grandis OX=71139 GN=EUGRSUZ_C02116 PE=4 SV=1\n------------------------------------------------------------------------------------------------------------------------------------------------------------------------------------------------------------------------------------------------------------------------------------------------------------------------------------------------------------------------------------------------------------------------------------------------------------------------------------------------------------------------------------------------------------------------------------------------DVDLWRADGHPSPLLQKLMRNVVSGLSHLHDLRIIHRDLKPQNVLITKNRPFCAQLSDMGISKCLPKDKSSLGYPATGC--GTSGWRAPELLlHGGRQTSAMDAFSLGCVLCFCFTRGRHPFGENLERDHNIVCNKMDLSFVD-IPEAHDLFSCLLNQDPKLRPKTSEVLHHPFFWSSKMRLTFLHDISDEVESEARKGNLDLLNALENIAQSVFDGSWDEKIDKDVMDDLRQHRRMPYDGscVRDLLRVVRNKFNHLRHAPEKVKVIHGSDPNGLDAYFAKRFSRLLIESYKVVSQSCKKEKL----------\n>tr|A0A061S2H4|A0A061S2H4_9CHLO/13-103 [subseq from] Serine/threonine-protein kinase/endoribonuclease IRE1 (Fragment) OS=Tetraselmis sp. GSL018 OX=582737 GN=ERN1 PE=4 SV=1\n---------------------------------------------------------------------------------------------------------------------------------------------------------------------------------------------------------------------------------------------------------------------------------------------------------------------------------------------------------------------------------------------------------------------------------------------------------------------------SVGRLKVNTQQVlGLGSAGTVVYGGELDGRPVAVKRLLLEFYDLARKELDTLVRSDDHPNIVRCFALEEDREFVYIALELCSSTLADLVES--------------------------------------------------------------------------------------------------------------------------------------------------------------------------------------------------------------------------------------------------------------------------------------------------------------------------------------------------\n>tr|A0A061S2H4|A0A061S2H4_9CHLO/112-418 [subseq from] Serine/threonine-protein kinase/endoribonuclease IRE1 (Fragment) OS=Tetraselmis sp. GSL018 OX=582737 GN=ERN1 PE=4 SV=1\n-------------------------------------------------------------------------------------------------------------------------------------------------------------------------------------------------------------------------------------------------------------------------------------------------------------------------------------------------------------------------------------------------------------------------------------------------------------------------------------------------------------------------------------------------------------------------------------------------------LGEPTELCLRITKDVVAGLQALHSRGIVHRDLKPVNILLT--NVLAAKVSDMGLCKRLMAEQSSF--HSAGPG-GSSGWQAPEQLahwlpgvnlKKNRQTRAVDVFSLGCVLYYCFTGGRHPFGNeRFARDANIVKGKPNLKALAHLPLLQHLISCMLSRIPEDRPTLQAVMAHPAWWSAERQLAFLIDLSDRLEHEERDimpHERALLNSLEASASSAIggTGDWGDMLDASLMENLGRFRKYHTRSVRDLLRVVRNKSNHFREMPQELQERMGPQPEGFLSYFTSRFPNLLLSTWLWTMHNCSADPPLDK-------\n>tr|A0A7S1X4S0|A0A7S1X4S0_9CHLO/419-510 [subseq from] Hypothetical protein OS=Tetraselmis chuii OX=63592 GN=TCHU04912_LOCUS12742 PE=4 SV=1\n--------------------------------------------------------------------------------------------------------------------------------------------------------------------------------------------------------------------------------------------------------------------------------------------------------------------------------------------------------------------------------------------------------------------------------------------------------------------------VCIGRMRVeTTKTLGLGSAGTVVYEGELDGRRVAVKRLLSQFYDLARKELDTLVRSDDHPNIVRCFALEEDREFVYLALELCSSSLADLVER--------------------------------------------------------------------------------------------------------------------------------------------------------------------------------------------------------------------------------------------------------------------------------------------------------------------------------------------------\n>tr|A0A7S1X4S0|A0A7S1X4S0_9CHLO/509-821 [subseq from] Hypothetical protein OS=Tetraselmis chuii OX=63592 GN=TCHU04912_LOCUS12742 PE=4 SV=1\n--------------------------------------------------------------------------------------------------------------------------------------------------------------------------------------------------------------------------------------------------------------------------------------------------------------------------------------------------------------------------------------------------------------------------------------------------------------------------------------------------------------------------------------------------------------------------------------------ERNQSAELVTFTGHPTELAMSIAQNVVAGLATLHNRGIVHRDLKPANVLMTDG--NVAKVSDMGLCKRLVEEQSSF--ESIGAG-GSSGWQAPEQLKQRlpgappigRQTKSIDVFSLGCVLYYCFTGGRHPFGDErFARDGNIITGSVNLSGLVLLPLHKHVVSCMLLQDPNKRPNMRAVQSHPVWWSPAKQLAFLVDLSDRVESEDREvlpSERALLTSLESMAKAAIggTGNWQDAMDLLLLNNLGKFRKYSPHSLRDLLRVIRNKNNHFREMPTELQELLGPQPQGFLNYFACRFPSLLLSAWLWALHSCAGDP-----------\n>tr|A0A5J5WSZ7|A0A5J5WSZ7_GOSBA/49-241 [subseq from] Protein kinase domain-containing protein OS=Gossypium barbadense OX=3634 GN=ES319_A02G187500v1 PE=4 SV=1\n------------------------------------------------------ELAARTDGTIVLRTINSKRVIWSFASGSPIYSSYQAPPTLDNGNEAASRPI-TAFFIDCGDDWELYAHATHSNK-MKLPVTVEEFVKHMPHVSEEgAITVGSKRTTVYVVDAMTGKLLHVYRSPD--SPSALEPDKEGTPLSDNGNgnKELLNSA--ASSIAQRRFHITRTDYTLQSFHPNSDkVSWSLMVSEIGAALL--------------------------------------------------------------------------------------------------------------------------------------------------------------------------------------------------------------------------------------------------------------------------------------------------------------------------------------------------------------------------------------------------------------------------------------------------------------------------------------------------------------------------------------------------------------------------------------------------------------------------------------------------------------\n>tr|A0A5J5WSZ7|A0A5J5WSZ7_GOSBA/362-683 [subseq from] Protein kinase domain-containing protein OS=Gossypium barbadense OX=3634 GN=ES319_A02G187500v1 PE=4 SV=1\n------------------------------------------------------------------------------------------------------------------------------------------------------------------------------------------------------------------------------------------------------------------------------------------------------------------------------------------------------SRMFGVHDLRTPHAdGHGKAIFSKYPVVFSFIFFIILVGFVInhVLLAKRLSALKDQPVANINIGSSNRKKSRRSGKINGSIEKKDQHTSSGSEDefsPVGADNEKLL-D-LNKLV-GSFDGRRIGKLIVLSKEIAKGSNGTIVLQGFYEGRAVAVKRLVQAHHDVAFKEIQNLIVSDQHPNIVRWYGVEYDQDFVYLALERCTCSLDDLIqiYSdtpgNSVLSKDPATRAMVeHKIHLDLVKGAMQDLNLWKANGHPSPLFLKLMRDMVSGLAHLHDLGIIHRDIKPQNVLIIKEKTVCAKLSDMGISKRLLEDRSSLGHHATG-----------------------------------------------------------------------------------------------------------------------------------------------------------------------------------------------------------------------------------------\n>tr|A0A1Y5I572|A0A1Y5I572_OSTTA/465-874 [subseq from] Non-specific serine/threonine protein kinase OS=Ostreococcus tauri OX=70448 GN=BE221DRAFT_188058 PE=4 SV=1\n----------------------------------------------------------------------------------------------------------------------------------------------------------------------------------------------------------------------------------------------------------------------------------------------------------------------------------------------------------------------------------------------------------------------------------------------------------------ASVEEKTREETRIGRLLIEPTVLGYGSCGTIVFAGEMDGRRVAVKRLLAQFHELARKELDALIASDEHPNILRCFALEEDENFVYMALELCASSLAHLV--------DPVdTGDNVNVLDIKCV--NA-------KTKYPTPECMRIMYDVISGLAALHERGIVHRDLKPQNVLITA--SGRGKIADMGLAKRVNiaEGTSFETHVAGGPNansvAGTSGWQAPERLSQGRQSRSVDVFSFGCLMYYALTGGSHPFGSKLQRDSNVMANKSDA-LVR----------SCIDANPSVRPSAKDILSHPIWWDAGKKIQFLIDASDRVEMEDRVSDRTLLRELEKRAKGAIAcEDWTKKLDPALLENMGRYREYNGASVRDLLRVIRNKANHYRELPPKLQRALGSYPDGLWQYLSIRFPSLLLCVRDFFAPTARSEPTLAK-------\n>tr|A0A371HXB2|A0A371HXB2_MUCPR/107-706 [subseq from] Serine/threonine-protein kinase/endoribonuclease IRE1b (Fragment) OS=Mucuna pruriens OX=157652 GN=IRE1B PE=4 SV=1\n------------------------------------------------------ALIAALDGTMYLVERpegGSMKVIWSFSTGSPIYRSYRAPINKDTGKENASAALMSG-FMECGDDWSLYMHDKHFGKmKISES--IAEYIARTPTFSDDgAVTLGSKRTTLFEVDAKTGSIIQIHAMSDFDNASApLSDDRQGVTNILRVKNKDLADPVKLN--SPQlLLKIFRTDYSLQSVGpSSGIVLWTMTVAEFEAVLlCQHTSFDIEDEYASDSGLN-FAMPYPCQ-EIQQVFRLKKNFLFEP--SLTEGLLGTYHEN--DMLSVPNPN-LMLPLQQHIDR-LSHGYDDNMmLPQpLMEITTPGEVYLNRTSEWPTPLPLIW-FTVFLLAFSLIYPLVIKDQDILKDQnSEPELKYSPAKKKKTRKSAKKNGTIDNREKHPSSEDEDVQtQKDTDRELWKHFNQV-GESVDGRRIGKLFVSNKEIAKGSNGTIVLEGVYEGRAVAVKRLVKTHHDVAYKEIQNLIVSDRHPNIVRWHGVEYDSDFVYLALERCTCNLDDLIQIYSDISENSVIGKEQGFICLRKFqMETGKDntQYLWKANGYPSPLLLKLMRDIVFGVVHLHELGIIHRDLKPQNVLIIKERSLCAKLSDMGISKCLLENMSSLGNNAT------------------------------------------------------------------------------------------------------------------------------------------------------------------------------------------------------------------------------------------\n>tr|W9QR02|W9QR02_9ROSA/2-382 [subseq from] Serine/threonine-protein kinase/endoribonuclease ire-1 OS=Morus notabilis OX=981085 GN=L484_023703 PE=4 SV=1\n--------------------------------------------------------------------------------------------------------------------------------------------------------------------------------------------------------------------------------------------------------------------------------------------------------------------------------------------------------------------------------------------------------------------------------------------------------------------------------------------GTVVYEGSYEGTPVAVKRILKSHHEMADQEIKNFEASDHHQNVVKYYGVEQDRDFIYLVLELCDCNLSDLIEMPSAasLHQYEYVSKDHHcnTISVTSSDEHSelpnilEDADLWDDNNRPTPLLLKLIRDIVSAIEHLHKLGIVHRDVKPENVLIQKQSsSFHAKLSDMDISRRLRDNKSALSNHFSR--CGTTGWKAREWLLFERQTHAMDLFSLGCLIFYCITRGIHPFGDHDERNKNIKEEnLKNMFLVQGFPEASHLISLLLQPEYWLRPEASEVLHHLLFWVAKKRLFFISDFIDRVSEDSilsKELetAASAILGTERIIMINVVLKWNKKVDTEIIRHISlsAKRDYKFNSVRDLLQLIQYILKHYEQLPKDIQK-----------------------------------------------\n>tr|E1ZQW8|E1ZQW8_CHLVA/21-110 [subseq from] Uncharacterized protein OS=Chlorella variabilis OX=554065 GN=CHLNCDRAFT_37276 PE=3 SV=1\n---------------------------------------------------------------------------------------------------------------------------------------------------------------------------------------------------------------------------------------------------------------------------------------------------------------------------------------------------------------------------------------------------------------------------------------------------------------------------LVGRMRVGPGVLGYGSGGTVVFSGELDGRPVAVKRMLRQFYEMARKEINALILADEHPNIVRCFAMEEDHEFVYMALEKCKATLSDAMQS--------------------------------------------------------------------------------------------------------------------------------------------------------------------------------------------------------------------------------------------------------------------------------------------------------------------------------------------------\n>tr|E1ZQW8|E1ZQW8_CHLVA/121-418 [subseq from] Uncharacterized protein OS=Chlorella variabilis OX=554065 GN=CHLNCDRAFT_37276 PE=3 SV=1\n-------------------------------------------------------------------------------------------------------------------------------------------------------------------------------------------------------------------------------------------------------------------------------------------------------------------------------------------------------------------------------------------------------------------------------------------------------------------------------------------------------------------------------------------------------------------------------------------------------DGKPTSFAYQIAADIGHGVAALHERGIVHRDLKPQNVLLTESG--RAKLSDMGLSKRLVPE--QLSFESVGSG-GSSGWQAPEQLISrsggtARQTNSVDVFAFGLLLHYCLTGGQHPFGELYERDPNILQLRLNLKHVRHLPEAVNLIRGCCEPqDPDCRPAMHSVMVHPVWWPAPQRLAFLIAVSDRVEGEDRAEDRTMYEALECCTqdAFGSGGSWAALMDSGLVNNLGKYRKYSYSSLRDLLRVIRNKHNHFRELPADLQKKIGPLPGGFLGYFAGRYPGLLMTCYYFMLKWCSQEHVF---------\n>tr|A0A3P3YL43|A0A3P3YL43_PLABS/438-834 [subseq from] Non-specific serine/threonine protein kinase OS=Plasmodiophora brassicae OX=37360 GN=PLBR_LOCUS8122 PE=4 SV=1\n----------------------------------------------------------------------------------------------------------------------------------------------------------------------------------------------------------------------------------------------------------------------------------------------------------------------------------------------------------------------------------------------------------------------------------------------------------------------NASGvLAIGKISIQTRSLlGLGSQGTIVFDGFFEGRPVAVKRLQRHLYSHASREISLMIESDSHPAVLRYFAREDDDNFIYVAIERCMCSLGDVVSGTA--------S-S-----VPPLL---------SSTGAPLPVTLRLLSEIIGGLHYLHSMSIVHKDLKPANILITE--DLKAKIADMGLSTRLEQSRSSFDFA--SAGGGSTGWHAAEFMQpdTSRLTRSVDIFSVGCIIYYVLTRGQHPFGDSYQRDAAILKGAYNLDRIRHLPEAVNLIQAMISIVPEQRPSCAEILKHPFFWSDEAKLEFLQEMSDRVEVEKPE--SPIRTALECQAPRVVGRSWDRAIDPALLDNLGKYRKYNFGSIRDCLRVIRNKKNHYRDLPVDVQASLGEYPSGFLFYFTSRFPFLLLYSFAFAGRYFAHDA-----------\n>tr|A0A1Y2FF01|A0A1Y2FF01_PROLT/521-668 [subseq from] Non-specific serine/threonine protein kinase OS=Protomyces lactucae-debilis OX=2754530 GN=BCR37DRAFT_347050 PE=4 SV=1\n----------------------------------------------------------------------------------------------------------------------------------------------------------------------------------------------------------------------------------------------------------------------------------------------------------------------------------------------------------------------------------------------------------------EQVETPVKPRRKRGSRGGKKGKTqTQSTANSDNDDETLQKSDK-VIQSISMQPMVAVDGVlTIGALQVTEKILGYGSHGTIVYKGSFEGRDVAVKRMLLDFYDIASHEVALLQESDDHPNVIRYYCKQQNERFLYIALELCAASLSEVT----------------------------------------------------------------------------------------------------------------------------------------------------------------------------------------------------------------------------------------------------------------------------------------------------------------------------------------------------\n>tr|A0A1Y2FF01|A0A1Y2FF01_PROLT/684-773 [subseq from] Non-specific serine/threonine protein kinase OS=Protomyces lactucae-debilis OX=2754530 GN=BCR37DRAFT_347050 PE=4 SV=1\n--------------------------------------------------------------------------------------------------------------------------------------------------------------------------------------------------------------------------------------------------------------------------------------------------------------------------------------------------------------------------------------------------------------------------------------------------------------------------------------------------------------------------------------------------------------------------------------------------------------LVSVLRQMVLGIQYLHSLKIVHRDLKPQNILVnmprksvVpqKNDDRCARLviSDFGLCKKLDADQSSF-RATTAQAAGTSGWRAPELLTD-------------------------------------------------------------------------------------------------------------------------------------------------------------------------------------------------------------------------\n>tr|A0A1Y2FF01|A0A1Y2FF01_PROLT/782-1011 [subseq from] Non-specific serine/threonine protein kinase OS=Protomyces lactucae-debilis OX=2754530 GN=BCR37DRAFT_347050 PE=4 SV=1\n--------------------------------------------------------------------------------------------------------------------------------------------------------------------------------------------------------------------------------------------------------------------------------------------------------------------------------------------------------------------------------------------------------------------------------------------------------------------------------------------------------------------------------------------------------------------------------------------------------------------------------------------------------------------------DSSTSGSTMNGTGQPR-----KVSRAIDIFSLGCVFYYVLSGGAHPFGDRYMREANIIRNRANLAHLDLLGDlgflAKDLIARMILPNPRDRPDAATVLQHPFFWSAERRLNFLLDVSDRFELEERDPPSPLLLLLEAPAQQVVGDNWASKLDRHFLENLGKYRKYKGHSIMDLLRAMRNKKHHYQDLPEQVQQALGPLPQGFLTYFMSRFPLLLLHAYYLVKEHLHEEALFTSY------\n>tr|A0A0D2MZ90|A0A0D2MZ90_9CHLO/726-778 [subseq from] Non-specific serine/threonine protein kinase OS=Monoraphidium neglectum OX=145388 GN=MNEG_2356 PE=4 SV=1\n-----------------------------------------------------------------------------------------------------------------------------------------------------------------------------------------------------------------------------------------------------------------------------------------------------------------------------------------------------------------------------------------------------------------------------------------------------------------------------------------------------------------RFYDLARKEIQVLIVSDEHPNVVRCFAMEEDREFVYLALEKCRCTLSDWVSSA-------------------------------------------------------------------------------------------------------------------------------------------------------------------------------------------------------------------------------------------------------------------------------------------------------------------------------------------------\n>tr|A0A0D2MZ90|A0A0D2MZ90_9CHLO/794-1081 [subseq from] Non-specific serine/threonine protein kinase OS=Monoraphidium neglectum OX=145388 GN=MNEG_2356 PE=4 SV=1\n-----------------------------------------------------------------------------------------------------------------------------------------------------------------------------------------------------------------------------------------------------------------------------------------------------------------------------------------------------------------------------------------------------------------------------------------------------------------------------------------------------------------------------------------------------------------------------------------------------------SPQAMALLSDVGAGLAALHARAIVHRDLKPHNVLIT--DSCRAKLSDMGLSKQLVAEQSSFES--HGAG-GSSGWQAPEQLiaRSggaVRQTRSMDIFSLGCVMHYCLTGGLHPFGGNFERDTNIMRGQPNLSALSSSPEASNLVGAMLSKNPAARPAMSGVLAHPFWWSVEQRLNFLIDVSDRVEFEDREPDQSLLSALESFRPAALGpaPNWAASVDAELIVNLGKYRRYDYTSLRDLLRVVRNKKNHFREMPEALQRTMGPVPDGYFRFFNSRFPDLLMGVFVFAATHLA--------------\n>tr|A0A5N5QB34|A0A5N5QB34_9AGAM/833-918 [subseq from] Non-specific serine/threonine protein kinase OS=Ceratobasidium theobromae OX=1582974 GN=CTheo_7835 PE=4 SV=1\n------------------------------------------------------------------------------------------------------------------------------------------------------------------------------------------------------------------------------------------------------------------------------------------------------------------------------------------------------------------------------------------------------------------------------------------------------------------------------SLFVSEEVLGYGSHGTVVYKGRFQGRSVAVKRLLHDFVTLASREVALLQESDDHPNVIRYYYEEHRENFLYIALELCPCSLSDVIE---------------------------------------------------------------------------------------------------------------------------------------------------------------------------------------------------------------------------------------------------------------------------------------------------------------------------------------------------\n>tr|A0A5N5QB34|A0A5N5QB34_9AGAM/936-1011 [subseq from] Non-specific serine/threonine protein kinase OS=Ceratobasidium theobromae OX=1582974 GN=CTheo_7835 PE=4 SV=1\n------------------------------------------------------------------------------------------------------------------------------------------------------------------------------------------------------------------------------------------------------------------------------------------------------------------------------------------------------------------------------------------------------------------------------------------------------------------------------------------------------------------------------------------------------------------------------------------------------------------LSQVTAGLKHLHALKIVHRDIKPQNILVSARGAM--LISDFGLCRKLEVDqTSFMPTVYGGAAAGTAGWRAPEILRGD------------------------------------------------------------------------------------------------------------------------------------------------------------------------------------------------------------------------\n>tr|A0A5N5QB34|A0A5N5QB34_9AGAM/1014-1247 [subseq from] Non-specific serine/threonine protein kinase OS=Ceratobasidium theobromae OX=1582974 GN=CTheo_7835 PE=4 SV=1\n------------------------------------------------------------------------------------------------------------------------------------------------------------------------------------------------------------------------------------------------------------------------------------------------------------------------------------------------------------------------------------------------------------------------------------------------------------------------------------------------------------------------------------------------------------------------------------------------------------------------------------------------------------------VDMAALDVSNGGTGSNSNSSANGGGTSGTRLTRSVDVFALGCLFFYVLSGGDHPYGDRFERDVNILRNEKRLGWLERLGeegmEAMNLIGKMLSPDPKKRPDTTSCLMHPFFWNPGRRLAFLQDASDRFEIMERDPREPGLVALETSALDIVGTDWQRRLDKMFIDNLGKFRKYDVTSVQDLLRALRNKKNHYQDLPDNVKRHLGPLPEGFLSYFTRRFPKLFLHVYCVVSDSQ---------------\n>tr|D7LAS8|D7LAS8_ARALL/115-552 [subseq from] Uncharacterized protein OS=Arabidopsis lyrata subsp. lyrata OX=81972 GN=ARALYDRAFT_317967 PE=4 SV=1\n---------------------------------------------------------------------------------------------------------------------------------------------------------------------------------------------------------------------------------------------------------------------------------------------------------------------------------------------------------------------------------------------------------------------------------------------------------------------ELTDGKMVNdRLFVSAKKMEYGRNESnayEVFWGVFgKKRSVAVKCLDLSQDALILNEIGNHCLSDDHSNIIRFHGVEQDQNFAYICLEPWKCSLDDLIKLCVRRISLNTQGKSTKAvAPLDPLEKVMEKINFWKDVGKPLPIMLKLMRDIVSGLAHLHELGIVHRDLNPHNVLvIVKEMTLIAKISDMSLSKHLGGEQSAYKHLDTCY--GNSGWQTPEQLRKENEDFPVDMYRFGCILYYAMTG-YHPFGGIRDRKTNILgNNAVNLSLVKNL-EALNLIEQLLNPKPNLRPSATKVLLHPMFWDSEKRLFFLREASDRIEHDK-----NIWQKLESSVApkVIKQSHWDSKLNTTFIKHIKNlpqrkqsHRQYDYTSLRNLLRLIRNTLSHQREIldDPNIQNIVGKVPERLDSFFTDPFPDLMMEIYAFISKHCKGEEEFQKY------\n>tr|A0A2K3DHA4|A0A2K3DHA4_CHLRE/731-1055 [subseq from] Uncharacterized protein OS=Chlamydomonas reinhardtii OX=3055 GN=CHLRE_08g371052v5 PE=4 SV=1\n--------------------------------------------------------------------------------------------------------------------------------------------------------------------------------------------------------------------------------------------------------------------------------------------------------------------------------------------------------------------------------------------------------------------------------------------------------------------------LLIGRLRVGPAILGYGSSGTVVYEGCLDGRQVAVKRLLRQFTELARKEIEVLILSDEHPNVVRCFALEEDREFVYLALERCRSTLCDFL-------ATPAGRSQ----FVDPA------------SRQPTARCTAAMLDICRGLAALHERGIVHRDLKPHNVLLTETLGSCgwsrAKLSDMGLSKQLVPEQSSfhLLESSTHGAGGSSGWQAPEQLiaRGggaARQTRSMDVFSLGCILYYCMTGGRHPFGDNtYERDANILNGAPAVAALAaaAGPEAANLVWACLAKDPAARPCMAAVLGHPLWWGEERRLGFLIDLSDRIENEDREPDQSLLEALECHARVALSG-----------------------------------------------------------------------------------------------\n>tr|A0A2K3DHA4|A0A2K3DHA4_CHLRE/1091-1177 [subseq from] Uncharacterized protein OS=Chlamydomonas reinhardtii OX=3055 GN=CHLRE_08g371052v5 PE=4 SV=1\n-----------------------------------------------------------------------------------------------------------------------------------------------------------------------------------------------------------------------------------------------------------------------------------------------------------------------------------------------------------------------------------------------------------------------------------------------------------------------------------------------------------------------------------------------------------------------------------------------------------------------------------------------------------------------------------------------------------------------------------------------------------------------------------------------------------------AALAPIPNWGAALPPELLGNLGRYRRYDYTSLRDLMRVVRNKRNHFREMPQQLQAMLGPIPGGFLRYFAARFPRLLLAGYAFSLRYL---------------\n>tr|A0A2K3DH95|A0A2K3DH95_CHLRE/732-1056 [subseq from] Uncharacterized protein OS=Chlamydomonas reinhardtii OX=3055 GN=CHLRE_08g371052v5 PE=4 SV=1\n--------------------------------------------------------------------------------------------------------------------------------------------------------------------------------------------------------------------------------------------------------------------------------------------------------------------------------------------------------------------------------------------------------------------------------------------------------------------------LLIGRLRVGPAILGYGSSGTVVYEGCLDGRQVAVKRLLRQFTELARKEIEVLILSDEHPNVVRCFALEEDREFVYLALERCRSTLCDFL-------ATPAGRSQ----FVDPA------------SRQPTARCTAAMLDICRGLAALHERGIVHRDLKPHNVLLTETLGSCgwsrAKLSDMGLSKQLVPEQSSfhLLESSTHGAGGSSGWQAPEQLiaRGggaARQTRSMDVFSLGCILYYCMTGGRHPFGDNtYERDANILNGAPAVAALAaaAGPEAANLVWACLAKDPAARPCMAAVLGHPLWWGEERRLGFLIDLSDRIENEDREPDQSLLEALECHARVALSG-----------------------------------------------------------------------------------------------\n>tr|A0A2K3DH95|A0A2K3DH95_CHLRE/1092-1178 [subseq from] Uncharacterized protein OS=Chlamydomonas reinhardtii OX=3055 GN=CHLRE_08g371052v5 PE=4 SV=1\n-----------------------------------------------------------------------------------------------------------------------------------------------------------------------------------------------------------------------------------------------------------------------------------------------------------------------------------------------------------------------------------------------------------------------------------------------------------------------------------------------------------------------------------------------------------------------------------------------------------------------------------------------------------------------------------------------------------------------------------------------------------------------------------------------------------------AALAPIPNWGAALPPELLGNLGRYRRYDYTSLRDLMRVVRNKRNHFREMPQQLQAMLGPIPGGFLRYFAARFPRLLLAGYAFSLRYL---------------\n>tr|D8S8C5|D8S8C5_SELML/1-252 [subseq from] Uncharacterized protein (Fragment) OS=Selaginella moellendorffii OX=88036 GN=SELMODRAFT_111000 PE=4 SV=1\n---------------------------------------------------------------------------------------------------------------------------------------------------------------------------------------------------------------------------------------------------------------------------------------------------------------------------------------------------------------------------------------------------------------------------------------------------------------------------------------------------------------------------------------------------------------------------------------------------------------------------------------------------LSAKISDMGISKRLNDGASGIDKLTTGMG--SSGWQAPEQIQGERQTRAVDMFSVGCLLYFCITGGQHPFGGRLERDMNIVSGKMDLFAVDHYPEAIDIISSLLAMDPKDRPTSMQVKLHPFFWPPQQRLQFLITASDRVEREDREASSAVLTALEAVAPTALGGAWDEKLDPLLINNLGRYRQYNYQAVRDLLRVIRNKANHYRELPADVQQILGSIPQGYESYFRTRFPKLLMEVYKVIADHCWEEEMFQPY------\n>tr|A0A074S286|A0A074S286_9AGAM/767-853 [subseq from] Non-specific serine/threonine protein kinase OS=Rhizoctonia solani 123E OX=1423351 GN=V565_031990 PE=4 SV=1\n-----------------------------------------------------------------------------------------------------------------------------------------------------------------------------------------------------------------------------------------------------------------------------------------------------------------------------------------------------------------------------------------------------------------------------------------------------------------------------SSLLVSEEVLGYGSHGTVVYKGRFQGRSVAVKRLLHDFVTLASREVALLQESDDHPNVIRYYYEEHRENFLYIALELCPCSLSDVVE---------------------------------------------------------------------------------------------------------------------------------------------------------------------------------------------------------------------------------------------------------------------------------------------------------------------------------------------------\n>tr|A0A074S286|A0A074S286_9AGAM/871-948 [subseq from] Non-specific serine/threonine protein kinase OS=Rhizoctonia solani 123E OX=1423351 GN=V565_031990 PE=4 SV=1\n------------------------------------------------------------------------------------------------------------------------------------------------------------------------------------------------------------------------------------------------------------------------------------------------------------------------------------------------------------------------------------------------------------------------------------------------------------------------------------------------------------------------------------------------------------------------------------------------------------------LSQVTAGLRHLHALKIVHRDIKPQNILVSARGAM--LISDFGLCRKLEVDQTSfMPTAYGGAAAGTAGWRAPEILRGEVN----------------------------------------------------------------------------------------------------------------------------------------------------------------------------------------------------------------------\n>tr|A0A074S286|A0A074S286_9AGAM/952-1184 [subseq from] Non-specific serine/threonine protein kinase OS=Rhizoctonia solani 123E OX=1423351 GN=V565_031990 PE=4 SV=1\n---------------------------------------------------------------------------------------------------------------------------------------------------------------------------------------------------------------------------------------------------------------------------------------------------------------------------------------------------------------------------------------------------------------------------------------------------------------------------------------------------------------------------------------------------------------------------------------------------------------------------------------------------------------------AALDVSNGGIGSNSgsgSGSGSSNATSGTRLTRSVDVFALGCLFFYVLSGGDHAFGDRFERDVNILRDEKRLGWLERLGeegfEAIGLIEKMLSPDPKKRPDTTKCLIHPFFWTPARRLTFLQDASDRFEIMERDPREPGLVALETGAVEIIGNDWQRRLDKMFIDNLGKFRKYDVTSVQDLLRALRNKKNHYQDLPDHVKRHLGPLPDGFLSYFTRRFPKLFVHVYTVVEDS----------------\n>tr|X8JDJ2|X8JDJ2_9AGAM/768-854 [subseq from] Non-specific serine/threonine protein kinase OS=Rhizoctonia solani AG-3 Rhs1AP OX=1086054 GN=RSOL_391820 PE=4 SV=1\n-----------------------------------------------------------------------------------------------------------------------------------------------------------------------------------------------------------------------------------------------------------------------------------------------------------------------------------------------------------------------------------------------------------------------------------------------------------------------------SSLLVSEEVLGYGSHGTVVYKGRFQGRSVAVKRLLHDFVTLASREVALLQESDDHPNVIRYYYEEHRENFLYIALELCPCSLSDVVE---------------------------------------------------------------------------------------------------------------------------------------------------------------------------------------------------------------------------------------------------------------------------------------------------------------------------------------------------\n>tr|X8JDJ2|X8JDJ2_9AGAM/872-949 [subseq from] Non-specific serine/threonine protein kinase OS=Rhizoctonia solani AG-3 Rhs1AP OX=1086054 GN=RSOL_391820 PE=4 SV=1\n------------------------------------------------------------------------------------------------------------------------------------------------------------------------------------------------------------------------------------------------------------------------------------------------------------------------------------------------------------------------------------------------------------------------------------------------------------------------------------------------------------------------------------------------------------------------------------------------------------------LSQVTAGLRHLHALKIVHRDIKPQNILVSARGAM--LISDFGLCRKLEVDQTSfMPTAYGGAAAGTAGWRAPEILRGEVN----------------------------------------------------------------------------------------------------------------------------------------------------------------------------------------------------------------------\n>tr|X8JDJ2|X8JDJ2_9AGAM/953-1185 [subseq from] Non-specific serine/threonine protein kinase OS=Rhizoctonia solani AG-3 Rhs1AP OX=1086054 GN=RSOL_391820 PE=4 SV=1\n---------------------------------------------------------------------------------------------------------------------------------------------------------------------------------------------------------------------------------------------------------------------------------------------------------------------------------------------------------------------------------------------------------------------------------------------------------------------------------------------------------------------------------------------------------------------------------------------------------------------------------------------------------------------AALDVSNGGIGSNSgsgSGSGSSNATSGTRLTRSVDVFALGCLFFYVLSGGDHAFGDRFERDVNILRDEKRLGWLERLGeegfEAIGLIEKMLSPDPKKRPDTTKCLIHPFFWTPARRLTFLQDASDRFEIMERDPREPGLVALETGAVEIIGNDWQRRLDKMFIDNLGKFRKYDVTSVQDLLRALRNKKNHYQDLPDHVKRHLGPLPDGFLSYFTRRFPKLFVHVYTVVEDS----------------\n>tr|A0A1Y1HQ36|A0A1Y1HQ36_KLENI/1-247 [subseq from] Serine/threonine-protein kinase OS=Klebsormidium nitens OX=105231 GN=KFL_000170330 PE=4 SV=1\n----------------------------------------------------------------------------------------------------------------------------------------------------------------------------------------------------------------------------------------------------------------------------------------------------------------------------------------------------------------------------------------------------------------------------------------------------------------------------------------------------------------------------------------------------------------------------------------------------------------------------------------------------------MGISKRLLDEQSSFDPHATG--AGSSGWQAPEQLLHGRQTRAVDLFSLGCVLFFCITGGRHPFGERFERDSNVLKGEPDLWPLQHMPEAAHLVGALLRTDPLERPTAEEALLHPFFWSAEKRLAFLRDASDRVELEDREEGSLLLAAMESVGQSAAIGAWDVQLDKALLENLGKYRRYNSRSIRDLLRVIRNKCNHYRELPQSVKELLGPLPDGFLSYFTGKFPHLLMEVYKVLYTHCKQEDVVGKYFR----\n>tr|A0A0B7FFF6|A0A0B7FFF6_THACB/774-860 [subseq from] Non-specific serine/threonine protein kinase OS=Thanatephorus cucumeris (strain AG1-IB / isolate 7/3/14) OX=1108050 GN=ppk4 PE=4 SV=1\n-----------------------------------------------------------------------------------------------------------------------------------------------------------------------------------------------------------------------------------------------------------------------------------------------------------------------------------------------------------------------------------------------------------------------------------------------------------------------------SSLAVSEEVLGYGSHGTVVYKGKFQGRSVAVKRLLHDFVTLASREVALLQESDDHPNVIRYYYEEHRENFLYIALELCPCSLSDLIE---------------------------------------------------------------------------------------------------------------------------------------------------------------------------------------------------------------------------------------------------------------------------------------------------------------------------------------------------\n>tr|A0A0B7FFF6|A0A0B7FFF6_THACB/878-953 [subseq from] Non-specific serine/threonine protein kinase OS=Thanatephorus cucumeris (strain AG1-IB / isolate 7/3/14) OX=1108050 GN=ppk4 PE=4 SV=1\n------------------------------------------------------------------------------------------------------------------------------------------------------------------------------------------------------------------------------------------------------------------------------------------------------------------------------------------------------------------------------------------------------------------------------------------------------------------------------------------------------------------------------------------------------------------------------------------------------------------LSQVTAGLRHLHALKIVHRDIKPQNILVSARGAM--LISDFGLCRKLDVDQTSfMPTAYGGAAAGTAGWRAPEILRGE------------------------------------------------------------------------------------------------------------------------------------------------------------------------------------------------------------------------\n>tr|A0A0B7FFF6|A0A0B7FFF6_THACB/956-1185 [subseq from] Non-specific serine/threonine protein kinase OS=Thanatephorus cucumeris (strain AG1-IB / isolate 7/3/14) OX=1108050 GN=ppk4 PE=4 SV=1\n------------------------------------------------------------------------------------------------------------------------------------------------------------------------------------------------------------------------------------------------------------------------------------------------------------------------------------------------------------------------------------------------------------------------------------------------------------------------------------------------------------------------------------------------------------------------------------------------------------------------------------------------------------------VDMAALDVSNGGIGSSSSSGSG-NATSGTRLTRSVDVFALGCLFFYVLSGGDHAFGDRFERDVNILRDEKRLGWLERLGeegfEAIGLIEKMLSPDPRKRPDTTKCLMHPFFWTPSRRLAFLQDASDRFEIMERDPREPGLVALETGAVEIIGNDWQRRLDKMFIDNLGKFRKYDVTSVQDLLRALRNKKNHYQDLPDNVKRHLGPLPEGFLSYFTRRFPKLFSHVYSVVE------------------\n>tr|A0A1Y1V295|A0A1Y1V295_9FUNG/23-139 [subseq from] Uncharacterized protein OS=Piromyces finnis OX=1754191 GN=BCR36DRAFT_301873 PE=4 SV=1\n--------------------------------------------------------------------------------------------------------------------------------------------------------------------------------------------------------------------------------------------------------------------------------------------------------------------------------------------------------------------------------------------------------------------------------------------------SNDSTTDKRSLAEKPDKFNESIFPLNIGSLVISDEVLGYGSHGTVVYKGTFQGRKVAVKRLLIDFYDIATKEVQLLQESDDHSNVIRYFARETTDKFMYIAIELCIASLQDIIEKQN------------------------------------------------------------------------------------------------------------------------------------------------------------------------------------------------------------------------------------------------------------------------------------------------------------------------------------------------\n>tr|A0A1Y1V295|A0A1Y1V295_9FUNG/155-245 [subseq from] Uncharacterized protein OS=Piromyces finnis OX=1754191 GN=BCR36DRAFT_301873 PE=4 SV=1\n-----------------------------------------------------------------------------------------------------------------------------------------------------------------------------------------------------------------------------------------------------------------------------------------------------------------------------------------------------------------------------------------------------------------------------------------------------------------------------------------------------------------------------------------------------------------------------------------------------------------LLYQIISGIQHLHSLKIVHRDIKPQNILIAapkKNQKHpRVLISDFGLCKKLEDNQSS-FNNTIHMGAGTVGWRAPESLLLANSNEVYDTNS--------------------------------------------------------------------------------------------------------------------------------------------------------------------------------------------------------------\n>tr|A0A1Y1V295|A0A1Y1V295_9FUNG/275-486 [subseq from] Uncharacterized protein OS=Piromyces finnis OX=1754191 GN=BCR36DRAFT_301873 PE=4 SV=1\n----------------------------------------------------------------------------------------------------------------------------------------------------------------------------------------------------------------------------------------------------------------------------------------------------------------------------------------------------------------------------------------------------------------------------------------------------------------------------------------------------------------------------------------------------------------------------------------------------------------------------------------------------------------------------------------------IRITKAIDIFSAGCVFFYVLTNGQHPFGDNYYREANIINNKYNLNNdFDINIEAKDLIEHMIQSDYRKRPSAKAIMSHPYFWSSQQRLNFLQEASDRFEIEQRDPPSPLLQLLETNANLVVSNDWYKVIDKALLNNLGKYRKYNGGSVRDLLRALRNKKHHYQDLPDYVKDALGPIPDGFLHYFTSRFPLLLLHIYYVIINNkeLRNDSIFS--------\n>tr|A0A7H0KD67|A0A7H0KD67_YARLL/772-861 [subseq from] Non-specific serine/threonine protein kinase OS=Yarrowia lipolytica OX=4952 GN=YALI2_A00232g PE=4 SV=1\n-----------------------------------------------------------------------------------------------------------------------------------------------------------------------------------------------------------------------------------------------------------------------------------------------------------------------------------------------------------------------------------------------------------------------------------------------------------------------------SVLVVSKEIIGKGSHGTIVYKGTFENREVAVKRMLVDNYDVASHEVSLLQESDDHPNVIRYYCKQQNNHFLYIALEWCPGTLEDVFEDSS------------------------------------------------------------------------------------------------------------------------------------------------------------------------------------------------------------------------------------------------------------------------------------------------------------------------------------------------\n>tr|A0A7H0KD67|A0A7H0KD67_YARLL/876-1184 [subseq from] Non-specific serine/threonine protein kinase OS=Yarrowia lipolytica OX=4952 GN=YALI2_A00232g PE=4 SV=1\n-----------------------------------------------------------------------------------------------------------------------------------------------------------------------------------------------------------------------------------------------------------------------------------------------------------------------------------------------------------------------------------------------------------------------------------------------------------------------------------------------------------------------------------------------------------------------------------------------------------------VLEQIAEGVKYLHSLKIVHRDIKPQNILVApvkkrraKKA----NpddkyavrmlISDFGLCKRLENDQSSFRATTANGGAGTSGWRAPEVLNddsNRRATRALDIFSLGCVFFYVLTGGSHPFGDRYLKESNIIRGIYNLDaLDEAIPhlavEARDLITHMICRDPSKRPSAEEVCRHPLFWNHKEQLDFLLEVSDRFEIEPRDPPSELLMQLERDAPSVVGSNWQEQLDPLLLENLGKYRKYHGDRVMDLLRAFRNKYHHFNDMPPELQKLMSPLPKGYMEYFTSRFPNLLMSIYYVVKDNLRHEHAFERF------\n>tr|A0A1D8N4U6|A0A1D8N4U6_YARLL/804-893 [subseq from] Non-specific serine/threonine protein kinase OS=Yarrowia lipolytica OX=4952 GN=B0I71DRAFT_132054 PE=4 SV=1\n-----------------------------------------------------------------------------------------------------------------------------------------------------------------------------------------------------------------------------------------------------------------------------------------------------------------------------------------------------------------------------------------------------------------------------------------------------------------------------SVLVVSKEIIGKGSHGTIVYKGTFENREVAVKRMLVDNYDVASHEVSLLQESDDHPNVIRYYCKQQNNHFLYIALEWCPGTLEDVFEDSS------------------------------------------------------------------------------------------------------------------------------------------------------------------------------------------------------------------------------------------------------------------------------------------------------------------------------------------------\n>tr|A0A1D8N4U6|A0A1D8N4U6_YARLL/908-1216 [subseq from] Non-specific serine/threonine protein kinase OS=Yarrowia lipolytica OX=4952 GN=B0I71DRAFT_132054 PE=4 SV=1\n-----------------------------------------------------------------------------------------------------------------------------------------------------------------------------------------------------------------------------------------------------------------------------------------------------------------------------------------------------------------------------------------------------------------------------------------------------------------------------------------------------------------------------------------------------------------------------------------------------------------VLEQIAEGVKYLHSLKIVHRDIKPQNILVApvkkrraKKA----NpddkyavrmlISDFGLCKRLENDQSSFRATTANGGAGTSGWRAPEVLNddsNRRATRALDIFSLGCVFFYVLTGGSHPFGDRYLKESNIIRGIYNLDaLDEAIPhlavEARDLITHMICRDPSKRPSAEEVCRHPLFWNHKEQLDFLLEVSDRFEIEPRDPPSELLMQLERDAPSVVGSNWQEQLDPLLLENLGKYRKYHGDRVMDLLRAFRNKYHHFNDMPPELQKLMSPLPKGYMEYFTSRFPNLLMSIYYVVKDNLRHEHAFERF------\n>tr|A0A067M7I9|A0A067M7I9_9AGAM/765-864 [subseq from] Non-specific serine/threonine protein kinase OS=Botryobasidium botryosum FD-172 SS1 OX=930990 GN=BOTBODRAFT_38751 PE=4 SV=1\n---------------------------------------------------------------------------------------------------------------------------------------------------------------------------------------------------------------------------------------------------------------------------------------------------------------------------------------------------------------------------------------------------------------------------------------------------------------------SKKEQAPVSSLVVSDTILGFGSHGTMVFEGSFQGRAVAVKRLLQDFVTLASREVSLLQESDDHPNVIRYYYKEFKDNFLYIALELCPASLADIVERPTAF----------------------------------------------------------------------------------------------------------------------------------------------------------------------------------------------------------------------------------------------------------------------------------------------------------------------------------------------\n>tr|A0A067M7I9|A0A067M7I9_9AGAM/876-959 [subseq from] Non-specific serine/threonine protein kinase OS=Botryobasidium botryosum FD-172 SS1 OX=930990 GN=BOTBODRAFT_38751 PE=4 SV=1\n-----------------------------------------------------------------------------------------------------------------------------------------------------------------------------------------------------------------------------------------------------------------------------------------------------------------------------------------------------------------------------------------------------------------------------------------------------------------------------------------------------------------------------------------------------------------------------------------------------------------ALAQITAGLGHLHSLKIVHRDIKPPNILISrrgKNGATRMLISDFGLCKKLESDqTSFLPTAQGSMGAGTVGWRAPEILRGEVK----------------------------------------------------------------------------------------------------------------------------------------------------------------------------------------------------------------------\n>tr|A0A067M7I9|A0A067M7I9_9AGAM/963-1212 [subseq from] Non-specific serine/threonine protein kinase OS=Botryobasidium botryosum FD-172 SS1 OX=930990 GN=BOTBODRAFT_38751 PE=4 SV=1\n---------------------------------------------------------------------------------------------------------------------------------------------------------------------------------------------------------------------------------------------------------------------------------------------------------------------------------------------------------------------------------------------------------------------------------------------------------------------------------------------------------------------------------------------------------------------------------------------------------------------------------------------------------------QLDASSGGIRGNGSGDGSigsSVGGSGAPgtTSATNpTRLTKSVDIFALGILFYYTITGGEHPYGDRFEREVNILRDAKSLEWLERLgeegSEATDVIYRMLNPEPKLRPDTTACLTHPFFWTPARRLAFLQDASDRFEIMERDPREPPLVELESQAFQVVGPDWHRRLDKIFIDNLGKFRKYDGKSVQDLLRALRNKKHHYQDLPDNVKRHLGPLPEGFLGYFTRRFPKLFLHVYFVISNSSLRYESMF--------\n>tr|W0TYQ2|W0TYQ2_YARLI/681-770 [subseq from] YALI0A14839p OS=Yarrowia lipolytica (strain CLIB 122 / E 150) OX=284591 GN=YALI0_A14839g PE=4 SV=1\n-----------------------------------------------------------------------------------------------------------------------------------------------------------------------------------------------------------------------------------------------------------------------------------------------------------------------------------------------------------------------------------------------------------------------------------------------------------------------------SVLVVSKEIIGKGSHGTIVYKGTFENREVAVKRMLVDNYDVASHEVSLLQESDDHPNVIRYYCKQQNNHFLYIALEWCPGTLEDVFEDSS------------------------------------------------------------------------------------------------------------------------------------------------------------------------------------------------------------------------------------------------------------------------------------------------------------------------------------------------\n>tr|W0TYQ2|W0TYQ2_YARLI/785-1093 [subseq from] YALI0A14839p OS=Yarrowia lipolytica (strain CLIB 122 / E 150) OX=284591 GN=YALI0_A14839g PE=4 SV=1\n-----------------------------------------------------------------------------------------------------------------------------------------------------------------------------------------------------------------------------------------------------------------------------------------------------------------------------------------------------------------------------------------------------------------------------------------------------------------------------------------------------------------------------------------------------------------------------------------------------------------VLEQIAEGVKYLHSLKIVHRDIKPQNILVApvkkrraKKA----NpddkyavrmlISDFGLCKRLENDQSSFRATTANGGAGTSGWRAPEVLNddsNRRATRALDIFSLGCVFFYVLTGGSHPFGDRYLKESNIIRGIYNLDaLDEAIPhlavEARDLITHMICRDPSKRPSAEEVCRHPLFWNHKEQLDFLLEVSDRFEIEPRDPPSELLMQLERDAPSVVGSNWQEQLDPLLLENLGKYRKYHGDRVMDLLRAFRNKYHHFNDMPPELQKLMSPLPKGYMEYFTSRFPNLLMSIYYVVKDNLRHEHAFERF------\n>tr|A0A1Y2CHL2|A0A1Y2CHL2_9FUNG/643-764 [subseq from] Non-specific serine/threonine protein kinase OS=Neocallimastix californiae OX=1754190 GN=LY90DRAFT_384816 PE=4 SV=1\n-----------------------------------------------------------------------------------------------------------------------------------------------------------------------------------------------------------------------------------------------------------------------------------------------------------------------------------------------------------------------------------------------------------------------------------------------TNSNTNDESEKTMIEKSE-INdkkiNESQYPLNIGSLVINDEVLGYGSHGTVVFKGTFQGRKVAIKRLLIDFYDIAAKEVQLLQESDDHPNVIRYFARETTDKFMYIAIELCIASLQDIIEKQ-------------------------------------------------------------------------------------------------------------------------------------------------------------------------------------------------------------------------------------------------------------------------------------------------------------------------------------------------\n>tr|A0A1Y2CHL2|A0A1Y2CHL2_9FUNG/780-859 [subseq from] Non-specific serine/threonine protein kinase OS=Neocallimastix californiae OX=1754190 GN=LY90DRAFT_384816 PE=4 SV=1\n----------------------------------------------------------------------------------------------------------------------------------------------------------------------------------------------------------------------------------------------------------------------------------------------------------------------------------------------------------------------------------------------------------------------------------------------------------------------------------------------------------------------------------------------------------------------------------------------------------------KLLYQIISGIQHLHSLKIVHRDIKPQNILIAepKNNQKHPRilLSDFGLCKKLDENQSSF-NNTIHMAAGTVGWRAPEALL--------------------------------------------------------------------------------------------------------------------------------------------------------------------------------------------------------------------------\n>tr|A0A1Y2CHL2|A0A1Y2CHL2_9FUNG/868-1114 [subseq from] Non-specific serine/threonine protein kinase OS=Neocallimastix californiae OX=1754190 GN=LY90DRAFT_384816 PE=4 SV=1\n-----------------------------------------------------------------------------------------------------------------------------------------------------------------------------------------------------------------------------------------------------------------------------------------------------------------------------------------------------------------------------------------------------------------------------------------------------------------------------------------------------------------------------------------------------------------------------------------------------------------------------------------------------------------SCDTSSLTSNSENSSSYYKITQSQINMDDHpeplRITKAIDIFAAGCVFFYVLTNGQHPFGDRYYREANIINGRYNLENEFSInIEAKDLIEHMIQGDYRKRPSAKAIMSHPYFWSPTQRLNFLQEASDRFEIEPRDPPSPLLQLLETNAEIVVSGDWYKVIDKALRDNLGKYRKYNGGSVRDLLRSLRNKKHHYQDLPDYVKEALGPIPDGFLEYFTSRFPYLLLHIYYVIVNtkILRNDPIFASY------\n>tr|A0A067HBS3|A0A067HBS3_CITSI/31-613 [subseq from] Protein kinase domain-containing protein OS=Citrus sinensis OX=2711 GN=CISIN_1g002343mg PE=4 SV=1\n----------------------------------YVSEIYNSLLPPPLPPEPDVALVAALDGTIHLVDTKLGKIRWSFGTGRPIYSSYQASFN---S-------NASEFYLDVDEDWELYFHSKRFGKMKKLSSSAEEYIRRMPYISKDGgVTLGAMKTSVFLVDVKSGRVVDNYVLDFSASTPGFQSDENKHVVPVDGYEELVESGVGNLKRIRQLVYIMRTDYVLQSTSQdSGEVLWNVAYADFKAEFRCQEVGKSFSGYhfnsGSElgmdlIGdvESHLPCHTQMTASVYRLRDNSLPEFLSVIGKVAGWISLPGSSQNSLLGPVDRNSPLFLPD-KVDRPPLALPSTETEIPWTLGMPGGSVSEINKKHAFvEGFRSYIQSFIVLFIALCpiiGFLFYHSKQVKSKKQNEEHITKTGIPKKKKSRRPGYNRNTtnsEKMQN-IIPNeskvGETDgLSHItGNGEKFLLTFTDLIDDRVDGRRIGKLVVFNKEIAKGSNGTVVLEGNYEGRSVAVKRLVKTHHDVALKEIQNLIASDQHPNIVRWYGVESDQDFVYLSLERCTCSLNDLIYVLSGSFEEQLNakeqdSNLLNEvrIRLLPVMENTKDIELWKANGHPSAQLLKVTR---------------------------------------------------------------------------------------------------------------------------------------------------------------------------------------------------------------------------------------------------------------------------------------------------\n>tr|A0A5J4YB66|A0A5J4YB66_9CHLO/667-1055 [subseq from] Non-specific serine/threonine protein kinase OS=Trebouxia sp. A1-2 OX=2608996 GN=FRX49_01473 PE=4 SV=1\n---------------------------------------------------------------------------------------------------------------------------------------------------------------------------------------------------------------------------------------------------------------------------------------------------------------------------------------------------------------------------------------------------------------------------------------------------------------------------AIGHMKVSPEVLGYGSQGTMVFGGSLHGRSVAVKRMLRHLYHLAKKEIDALILSDEHACVVRCFAMEEDGEFVYLALERCKQSLADMIT---------MTPSQQH------MFMDGE--------GYPTPWCMQVAEDIGQGLLALHERGIVHRDLKPHNVLLTGQ--QRAKVSDMGHCKRLPDQQASF--ESPGAG-GSSGWQAPEQLiaRsggEARQGYSTDVFSYGMLLFYCLTAGKHPFGHHYERDFNILQGRCNLKAIEHLPEAQGMVQSMLAAQPAKRPIMQGIMERPFWWSPARRLAFLIHLSDRVETEDREVDQTLLRQLEAVCEDAIGGtSWGSALEPEVIANLGKYRKYNSSSLRDLLRVIRNKHNHFREMPPDLQQRLGPLPEGFL-----RFPRLLMTTYKFAQHHCSGD------------\n>tr|G7L7X5|G7L7X5_MEDTR/359-646 [subseq from] Serine/Threonine kinase domain protein OS=Medicago truncatula OX=3880 GN=MTR_8g072590 PE=4 SV=1\n--------------------------------------------------------------------------------------------------------------------------------------------------------------------------------------------------------------------------------------------------------------------------------------------------------------------------------------------------------------------------------------------------------------------------------------------------------------------NEGVDGEIIGELFVSKKEIGRGRRRTNATAVLHDGQSVAVKRLLKSRHSVALNEIKKL-VSDHHQNIVRLYGVEYDEDFIYLALERCTCNLNDLVQVESGK-----DT----------------TEYLWKKNDHPSPLLLKLMRGIVAGVVHLHKLGIIHGNLKPQNVLIIKDRSLSVKLSDMAITRHVPGKS-VF------AKSYCTGWHAPEQQQG-TETRAVDIFSLGCILFFCLTKGSHPFGDDHlWRESNILNDRKDLSLVEFIPEAEDLISCLLNPDQNLRPNAAEVLQHPFFRNSQKRVSFLLDTGDKTEL----------------------------------------------------------------------------------------------------------------------\n>tr|A0A284RPD5|A0A284RPD5_ARMOS/686-868 [subseq from] Uncharacterized protein OS=Armillaria ostoyae OX=47428 GN=ARMOST_14043 PE=4 SV=1\n-----------------------------------------------------------------------------------------------------------------------------------------------------------------------------------------------------------------------------------------------------------------------------------------------------------------------------------------------------------------------------------------------------------------------------------------------------------------------------PSLVVSETVLGFGSHGTVVFQGSLQGRAVAVKRLLQDFVTLASREVSILQESDDHPHVIRYYYQEAHANFLYIALELCPCSLADII-------EYPDR------DQLRPIVQA------F----EP----KKALRQITSGLRHLHALKLVHRDIKPHNILISSHGKML--ISDFGLCKRLDMDQTSfLPTAHGAMAAGTVGWRAPEILRGEV-----------------------------------------------------------------------------------------------------------------------------------------------------------------------------------------------------------------------\n>tr|A0A284RPD5|A0A284RPD5_ARMOS/873-1115 [subseq from] Uncharacterized protein OS=Armillaria ostoyae OX=47428 GN=ARMOST_14043 PE=4 SV=1\n----------------------------------------------------------------------------------------------------------------------------------------------------------------------------------------------------------------------------------------------------------------------------------------------------------------------------------------------------------------------------------------------------------------------------------------------------------------------------------------------------------------------------------------------------------------------------------------------------------------------------------------------------------------LGDDSSISSRGSSSRGSTGTATGAPTGSSPTRLTKSVDIFALGCLFYYTLTNGGHPYGDRFEREVNILKNEKNLEGLERFgeegSEAVHLIEQMLNPDSHKRPDTTTCLVHPFFWDPGRRLNFLQDASDRFEVMCRDPKDPDLVALEKDAFSVVGNDWQSRLDKIFIENLGKFRKYDGKSVQDLLRALRNKKHHYQDLPENVKRHLGSMPEGYLSYFTRRYPRLILHVHRVVGEAALRTESMF--------\n>tr|G7DZ43|G7DZ43_MIXOS/640-752 [subseq from] Non-specific serine/threonine protein kinase OS=Mixia osmundae (strain CBS 9802 / IAM 14324 / JCM 22182 / KY 12970) OX=764103 GN=Mo02510 PE=4 SV=1\n-----------------------------------------------------------------------------------------------------------------------------------------------------------------------------------------------------------------------------------------------------------------------------------------------------------------------------------------------------------------------------------------------------------------------------------------------------EEHVQPLPSPVAAVPLSTAQTGQIGSLIVSESILGYGSHGTVVLRGEFQGRAVAVKRLLKDFVTIATHEVSLLQESDDHTNVIRYFCKEQKDNFLYIALELCPASLADLIEQP-------------------------------------------------------------------------------------------------------------------------------------------------------------------------------------------------------------------------------------------------------------------------------------------------------------------------------------------------\n>tr|G7DZ43|G7DZ43_MIXOS/766-846 [subseq from] Non-specific serine/threonine protein kinase OS=Mixia osmundae (strain CBS 9802 / IAM 14324 / JCM 22182 / KY 12970) OX=764103 GN=Mo02510 PE=4 SV=1\n----------------------------------------------------------------------------------------------------------------------------------------------------------------------------------------------------------------------------------------------------------------------------------------------------------------------------------------------------------------------------------------------------------------------------------------------------------------------------------------------------------------------------------------------------------------------------------------------------------------KALRQITSGLVHLHSLKIVHRDIKPQNILVApdKLGGLRMMISDFGLCKKLDNDESSYFQ-SVNHAAGSFGYRAPEVLRGEV-----------------------------------------------------------------------------------------------------------------------------------------------------------------------------------------------------------------------\n>tr|G7DZ43|G7DZ43_MIXOS/855-1086 [subseq from] Non-specific serine/threonine protein kinase OS=Mixia osmundae (strain CBS 9802 / IAM 14324 / JCM 22182 / KY 12970) OX=764103 GN=Mo02510 PE=4 SV=1\n-----------------------------------------------------------------------------------------------------------------------------------------------------------------------------------------------------------------------------------------------------------------------------------------------------------------------------------------------------------------------------------------------------------------------------------------------------------------------------------------------------------------------------------------------------------------------------------------------------------------------------------------------------------------------------PLDSTQSAGSSPDDQTRKKLTRSVDIFALGNLFYYILTRGEHPFGARYEREVNILKARVDLSRLDGLGEealeAQTVILSMISPDPLQRPKAKDVLVQPFFWSPAKRLLFVCDASDRFEIMERDPPAPALQSLERSAPDIVGDDWLRKLDRTLIDNLGKYRKYEGHSVRDLLRVLRNKKNHFQDLPENVQKNLGALPDGFLAYFTHRFPRLLLHIHQVVREHLIDEPMFGPY------\n>tr|M0ZMC6|M0ZMC6_SOLTU/59-666 [subseq from] Kinase OS=Solanum tuberosum OX=4113 GN=102604667 PE=4 SV=1\n------------------------------------------------------ALFAELDGTVSLREQNSLNTMkpplWSFSSGSSIYSSYQAP-VNYNNGKEASSDIGSGYFIDCGRgdDWELYAHN-RLGK-LKLMKSIDEYISSTPQIAEDgGIVLGSKRTTAYLVDAKTGRLIYTYSMPS---SPATQ-DNN---------TTFHHNGTIEEESLPSYtLYITRTDYALTSfIPNSDKVLWNMTVAEIGAAALCKVDDAFSGDI-MESDKSEPDVHFNMPLPC-QSRALIYRRRGQDNKMLpeaDSQGMLPIPTSQPNvdnaATPVPDKNVDTFHlENIIIQTMVGILLVFIILFTINKILQDAKSpfNEGIMKCSERLSMPIRSILATLVGVFthsRDLVAELNLDRQLGNPHSPNVPSKRKKSRKSGKNGSNGIKSDKDT--SSGiGLKYAD-VDADNKLLLNFLQPSIRTKGGRSIGKLFVSSTEIAKGSNGTVVFEGIYEGRAVAVKRLVRAHHDIAFKEIQNLIASDRHPNIVRWYGVEQDQDFVYLALERCICSLSDLIqiYADTSENAYPNQNMDGESSKHRLYLDNLKGIildtDLMNENDCPSPLLLKLMRDVVSGLVHLHDLGIIHRDLKPQNVLITKEKFLCAKLSDMGISKRLIGDMSSLGHHPTG-----------------------------------------------------------------------------------------------------------------------------------------------------------------------------------------------------------------------------------------\n>tr|A0A2H3D9L9|A0A2H3D9L9_ARMGA/688-773 [subseq from] Uncharacterized protein OS=Armillaria gallica OX=47427 GN=ARMGADRAFT_995163 PE=4 SV=1\n-----------------------------------------------------------------------------------------------------------------------------------------------------------------------------------------------------------------------------------------------------------------------------------------------------------------------------------------------------------------------------------------------------------------------------------------------------------------------------PSLVVSETVLGFGSHGTVVFQGSLQGRAVAVKRLLQDFVTLASREVSILQESDDHPHVIRYYYQEAHANFLYIALELCPCSLADIV----------------------------------------------------------------------------------------------------------------------------------------------------------------------------------------------------------------------------------------------------------------------------------------------------------------------------------------------------\n>tr|A0A2H3D9L9|A0A2H3D9L9_ARMGA/792-870 [subseq from] Uncharacterized protein OS=Armillaria gallica OX=47427 GN=ARMGADRAFT_995163 PE=4 SV=1\n----------------------------------------------------------------------------------------------------------------------------------------------------------------------------------------------------------------------------------------------------------------------------------------------------------------------------------------------------------------------------------------------------------------------------------------------------------------------------------------------------------------------------------------------------------------------------------------------------------------KALRQITSGLRHLHALKLVHRDIKPHNILISSHGKML--ISDFGLCKKLDMDQTSfLPTAHGAMAAGTVGWRAPEILRGEV-----------------------------------------------------------------------------------------------------------------------------------------------------------------------------------------------------------------------\n>tr|A0A2H3D9L9|A0A2H3D9L9_ARMGA/875-1117 [subseq from] Uncharacterized protein OS=Armillaria gallica OX=47427 GN=ARMGADRAFT_995163 PE=4 SV=1\n----------------------------------------------------------------------------------------------------------------------------------------------------------------------------------------------------------------------------------------------------------------------------------------------------------------------------------------------------------------------------------------------------------------------------------------------------------------------------------------------------------------------------------------------------------------------------------------------------------------------------------------------------------------LGDDSSISSRGSSSRGSTGTATGAPTGSSPTRLTKSVDIFALGCLFYYTLTNGGHPYGDRFEREVNILKNEKNLEGLERFgeegSEAVHLIEQMLNPDSHKRPDTTTCLVHPFFWDPGRRLNFLQDASDRFEVMCRDPKDPDLVALEKDAFSVVGNDWQSRLDKIFIENLGKFRKYDGKSVQDLLRALRNKKHHYQDLPENVKRHLGSMPEGYLSYFTRRYPRLILHVHRVIGEATLRTESMF--------\n>tr|A0A2H3BCP9|A0A2H3BCP9_9AGAR/688-870 [subseq from] Uncharacterized protein OS=Armillaria solidipes OX=1076256 GN=ARMSODRAFT_941926 PE=4 SV=1\n-----------------------------------------------------------------------------------------------------------------------------------------------------------------------------------------------------------------------------------------------------------------------------------------------------------------------------------------------------------------------------------------------------------------------------------------------------------------------------PSLVVSETVLGFGSHGTVVFQGSLQGRAVAVKRLLQDFVTLASREVSILQESDDHPHVIRYYYQEAHANFLYIALELCPCSLADII-------EYPDR------DQLRPIVQA------F----EP----KKALRQITSGLRHLHALKLVHRDIKPHNILISSHGKML--ISDFGLCKKLDMDQTSfLPTAHGAMAAGTVGWRAPEILRGEV-----------------------------------------------------------------------------------------------------------------------------------------------------------------------------------------------------------------------\n>tr|A0A2H3BCP9|A0A2H3BCP9_9AGAR/876-1117 [subseq from] Uncharacterized protein OS=Armillaria solidipes OX=1076256 GN=ARMSODRAFT_941926 PE=4 SV=1\n-----------------------------------------------------------------------------------------------------------------------------------------------------------------------------------------------------------------------------------------------------------------------------------------------------------------------------------------------------------------------------------------------------------------------------------------------------------------------------------------------------------------------------------------------------------------------------------------------------------------------------------------------------------------GDDSSISSRGSSSRGSTGTATGAPTGSSPTRLTKSVDIFALGCLFYYTLTNGGHPYGDRFEREVNILKNEKNLEGLEKFgeegSEAVHLIEQMLNPDSHKRPDTTTCLVHPFFWDPGRRLNFLQDASDRFEVMCRDPKDPDLVALEKDAFSVVGNDWQSLLDKIFIENLGKFRKYDGKSVQDLLRALRNKKHHYQDLPENVKRHLGSMPEGYLSYFTRRYPRLILHVHRVVGEATLRTESMF--------\n>tr|D8S2V7|D8S2V7_SELML/1-245 [subseq from] Uncharacterized protein OS=Selaginella moellendorffii OX=88036 GN=SELMODRAFT_232993 PE=4 SV=1\n----------------------------------------------------------------------------------------------------------------------------------------------------------------------------------------------------------------------------------------------------------------------------------------------------------------------------------------------------------------------------------------------------------------------------------------------------------------------------------------------------------------------------------------------------------------------------------------------------------------------------------------------------------MGISKRLNDGASGIDKLTTGMG--SSGWQAPEQIQGERQTRAVDMFSVGCLLYFCVTGGQHPFGGRLERDMNIVSGKMDLFAVDHYPEAIDIISSLLAMDPKDRPTAMQVKLHPFFWPPQQRLQFLITASDRVEREDREASSAVLTALEAVAPTALGGAWDEKLDPLLINNLGRYRQYNYQAVRDLLRVIRNKANHYRELPADVQQILGSIPQGYESYFRTRFPKLLMEVYKVIADHCWEEEMFQPY------\n>tr|F4Q1V0|F4Q1V0_CAVFA/749-1160 [subseq from] Non-specific serine/threonine protein kinase OS=Cavenderia fasciculata (strain SH3) OX=1054147 GN=ireA PE=4 SV=1\n--------------------------------------------------------------------------------------------------------------------------------------------------------------------------------------------------------------------------------------------------------------------------------------------------------------------------------------------------------------------------------------------------------------------------------------------------------------------------VKIGKLTMSNNVLGTGSCGTVVYEGFLEGRKVAIKRMLKQFIKFADREVSLLLHSDEHLNVVRYHAKEEDSEFIYLALSYCTKSLDQAIEEN---LTSKGVTGGKP--PPPPHSQQPTGKSTQQQKIIITDLMKRMIMDLLSGLSHLHSLNIIHRDIKPQNILIDPNNR--VKISDMGLGKALDKDDHSLT-----FASDSYGWQPAEYLNGsNKSTKKVDIFSMGCVIYYLVTG-SNPFGGRFNREKNVLKNKYDIEAIEHLGELHHLVSSMIQFEPDKRPTILECESHPFFWNSHKQLSFLVAASDYLEFEK--PSSPLVTDLDLLIDQVLQNRdteWWGLLDQLFIDNIGRYRKYNGKSVRDLLRVIRNKFNHYRDLPQDVQQCLGDLPDGFLDYFKTRFPRLIMSTYLFIEKHLKNEPYFKQF------\n>tr|A0A1E3Q498|A0A1E3Q498_LIPST/595-697 [subseq from] Non-specific serine/threonine protein kinase OS=Lipomyces starkeyi NRRL Y-11557 OX=675824 GN=LIPSTDRAFT_71939 PE=4 SV=1\n----------------------------------------------------------------------------------------------------------------------------------------------------------------------------------------------------------------------------------------------------------------------------------------------------------------------------------------------------------------------------------------------------------------------------------------------------------------EDINHESGSSYKVNSLEVTEVVLGYGSHGTVVYKGTFESREVAVKRMLLDFYDVASHEVSLLQESDDHPNVVRYFCKQESQKFLYIALELCPATLQDVIERSS------------------------------------------------------------------------------------------------------------------------------------------------------------------------------------------------------------------------------------------------------------------------------------------------------------------------------------------------\n>tr|A0A1E3Q498|A0A1E3Q498_LIPST/710-796 [subseq from] Non-specific serine/threonine protein kinase OS=Lipomyces starkeyi NRRL Y-11557 OX=675824 GN=LIPSTDRAFT_71939 PE=4 SV=1\n----------------------------------------------------------------------------------------------------------------------------------------------------------------------------------------------------------------------------------------------------------------------------------------------------------------------------------------------------------------------------------------------------------------------------------------------------------------------------------------------------------------------------------------------------------------------------------------------------------------KVLYQIANGLQYLHSLKIVHRDIKPQNILVAppkrlRneDNSGPARllISDFGLCKKLEGDQSSF-RATTAHAAGTSGWRAPELLTDS------------------------------------------------------------------------------------------------------------------------------------------------------------------------------------------------------------------------\n>tr|A0A1E3Q498|A0A1E3Q498_LIPST/810-1046 [subseq from] Non-specific serine/threonine protein kinase OS=Lipomyces starkeyi NRRL Y-11557 OX=675824 GN=LIPSTDRAFT_71939 PE=4 SV=1\n-----------------------------------------------------------------------------------------------------------------------------------------------------------------------------------------------------------------------------------------------------------------------------------------------------------------------------------------------------------------------------------------------------------------------------------------------------------------------------------------------------------------------------------------------------------------------------------------------------------------------------------------------------------------------ISLNSGNTGSTSE-PAVIDTLTNRRATRAIDIFSLGCVFYYVLSNGSHPFGDRYMREANIIKGDYSLDYLEALGyqgiEARDLIERMLDRDPKKRPTAHDVLMHPYFWSMQKRLDFLLEVSDRFEIEQRDPPSELLEELESDPEHVVYNDWYKRLDRSLIENLGKYRKYHTDKVLDLLRALRNKKHHYQDLPPNVQAALGSVPDGFLAYFSQRFPNLLMHVYYVVKNNLQDEPHFRPY------\n>tr|A0A0N4ZC80|A0A0N4ZC80_PARTI/260-348 [subseq from] Endoribonuclease OS=Parastrongyloides trichosuri OX=131310 PE=4 SV=1\n--------------------------------------------------------------------------------------------------------------------------------------------------------------------------------------------------------------------------------------------------------------------------------------------------------------------------------------------------------------------------------------------------------------------------------------------------------------------------FMVGKLQYNPKIIlGRGCEGTIVYKGTFEGRNVAVKRVLSDLVKITDREINMLRESDSHVNVIRYFCSESDRTFRYIALELCDCSLASY-----------------------------------------------------------------------------------------------------------------------------------------------------------------------------------------------------------------------------------------------------------------------------------------------------------------------------------------------------\n>tr|A0A0N4ZC80|A0A0N4ZC80_PARTI/363-651 [subseq from] Endoribonuclease OS=Parastrongyloides trichosuri OX=131310 PE=4 SV=1\n---------------------------------------------------------------------------------------------------------------------------------------------------------------------------------------------------------------------------------------------------------------------------------------------------------------------------------------------------------------------------------------------------------------------------------------------------------------------------------------------------------------------------------------------------------------------------------------------------------------LQILQQATDGVAHLHHLNIVHRDIKPQNILLSKNNQtghIRVLISDFGLCKRLKIDANSISRVS-GM-TGTEGWMAPETLNSEASvTVAVDIFALGCIYYYVLSDGKHPFGDTIKRQDNILHSRFNLEIIMENDVAVHLIEAMIHNSPLFRPSARSVLSHPMFWSNDRKLQFFMDISDRIEIE--EEGSIIISALERNASFIITRNWKNIICKYLAEDLRKFRSYKHDAVRDLLRAMRNKKHHYRELPGEVKESLGDIPDNFLQYFTKRFPKLLLHVYRAM-KLCKHESIFQLY------\n>tr|F1A327|F1A327_DICPU/510-922 [subseq from] Non-specific serine/threonine protein kinase OS=Dictyostelium purpureum OX=5786 GN=DICPUDRAFT_58819 PE=4 SV=1\n--------------------------------------------------------------------------------------------------------------------------------------------------------------------------------------------------------------------------------------------------------------------------------------------------------------------------------------------------------------------------------------------------------------------------------------------------------------------------LKIGKLEIaTNKVLGTGSCGTIVYQGFMEGRVVAVKRMLSQFIKFADREVSILIQSDEHTNVVRYYAKEEDDEFIYLAISYCQGSLDQYVQQKLFPADSvPATTNNNNGINNSPSLQSISPTIIILDQ-----KIKNMIYELFKGLEHLHSLNIVHRDIKPQNILIDPNNRI--KISDMGLGKALDRDEASLTFT-----SDSHGWQPAEYLNGtNRNTKKVDIFSIGCVVYYLLTG-THPFGQRFNREKNVLKGKFDIELIADKPDLHQLIQSMIQFNPDKRPSIIECLNHPFFWESHKKLSFLVAASDYLEFEKP--TSPLNVEIDSHIDLVTdgDGDWWLKFDQVLIDNIGRYRKYNGKSIRDLLRVIRNKFNHYRDLSLDEQNCLGSLPDGFLNYFESKYPKLFITTFLFVSKNLKTDQYFLQY------\n>tr|A0A372R4F4|A0A372R4F4_9GLOM/2-83 [subseq from] Kinase-like domain-containing protein (Fragment) OS=Rhizophagus sp. MUCL 43196 OX=1803374 GN=C1646_624063 PE=4 SV=1\n---------------------------------------------------------------------------------------------------------------------------------------------------------------------------------------------------------------------------------------------------------------------------------------------------------------------------------------------------------------------------------------------------------------------------------------------------------------------------------------GYGSHGTIVYKGTFEGRDVAVKRLLLDFYDIAHHEVSLLQESDDHPNVIRYYCKEQCDRFLYIALELCPASLYDLVERGSTF----------------------------------------------------------------------------------------------------------------------------------------------------------------------------------------------------------------------------------------------------------------------------------------------------------------------------------------------\n>tr|A0A372R4F4|A0A372R4F4_9GLOM/94-394 [subseq from] Kinase-like domain-containing protein (Fragment) OS=Rhizophagus sp. MUCL 43196 OX=1803374 GN=C1646_624063 PE=4 SV=1\n----------------------------------------------------------------------------------------------------------------------------------------------------------------------------------------------------------------------------------------------------------------------------------------------------------------------------------------------------------------------------------------------------------------------------------------------------------------------------------------------------------------------------------------------------------------------------------------------------------PS----KILYQIVAGLHHLHSMKIVHRDIKPQNILIApskhkkfskKdgviqqTSSVRVLISDFGLCKKLEGDSSSF-HNTTNNAGGTIGWRAPELLSSspRRVTKAIDIFSAGCLFYYVLSGGDHPFGDRYSREINILKGVYELSKLDGMGeegiEAKDLIMRMIERDPKKRPKAEIVMLHPYFWSPSKRLGFLQDASDRFEIEERDPPSPLLQRLEQGAVDIIGPDWYKRIDRIVVENLGKYRKYDGSRVRDLLRALRNKKHHYQDLPDHVKRSLGEIPDGFLFYFTSRFPQLMLHVYYVIAES----------------\n>tr|A0A5E4E523|A0A5E4E523_PRUDU/102-673 [subseq from] PREDICTED: serine/threonine OS=Prunus dulcis OX=3755 GN=ALMOND_2B002332 PE=4 SV=1\n------------------------------------------------------ALVATLDGRIHLVESNSMRVLWSLASGPPLYTSYQAQD---ST----SGSKNSRYFIDCGDDWNLYLHRGHFGREKL-PYTIDEYVGSTPHSEDDgSITVGSKKNTVFEVDLLTGELIRPYALPNS-PSTLKSNEKQRVLSnnnIRYNKELVKPSSINRNAA-QQRLLISRIDYSLQSFVPYSDqVSWNMTVGEIWAALLCPDNENPLGGAPLN-SKNVLGSE-TGSdiAPPLSCQSKKF--IFPQRNHTLLELV-------------GPGRKLK---DQETDTMVQKPASSLMVPSKpevdNKFFDGST-----ALTLTFLFVMLMGFVVYHCA---SV---VKGQVWLHDqRSNSDSKTAPSKKKKSRKS-------EKNSGIISSQDEEAlTHTESDNKTRSFLNKLFDCGTNGRRIGKLLISNKEISKGSNGTIVLEGVYEGRPVAVKRLVLAHHDVAFKEIQNLIASDRHPNIVRWYGVEYDQDFVYIALERCICNLDDLIQICSDSSKNPIVGEEdakrvLngNEVHLESVKNIMSDVNLWKTDGFLSPLLLRLLRDVVSGLVHLHELGIIHRDLKPQNVLLIKERFLCAKLSDMGISKRLIGDMSSLGHHATG-----------------------------------------------------------------------------------------------------------------------------------------------------------------------------------------------------------------------------------------\n>tr|A0A540KID0|A0A540KID0_MALBA/1-206 [subseq from] Uncharacterized protein OS=Malus baccata OX=106549 GN=C1H46_040682 PE=4 SV=1\n------------------------------------------------------------------------------------------------------------------------------------------------------------------------------------------------------------------------------------------------------------------------------------------------------------------------------------------------------------------------------------------------------------------------------------------------------------------------------------------------------------------------------------------------------------------------------------------------------------------------------------------------------------------------------------------------------MFSLGCLLFYCITGGRHPFGDQLERDINIVKNQMDLFLVEHIPEAVDLISRLLNPDPEIRPKVSEVLLHPLFWNSETRLSFLRDSSDRVELEDREANSGVLRALESIAPIALGGKWDQKMEPAFLTNIGNYRRYKFDSVRDLLRVIRNKSNHYRELPNQIQELVGPVPEGFDFYFASRFPRLLIEVYKVVCQNCREEECFGKYFKS---\n>tr|A0A5B6Z5W7|A0A5B6Z5W7_DAVIN/1-231 [subseq from] Putative serine/threonine-protein kinase/endoribonuclease IRE1a isoform X2 (Fragment) OS=Davidia involucrata OX=16924 GN=Din_009023 PE=4 SV=1\n------------------------------------------------------------------------------------------------------------------------------------------------------------------------------------------------------------------------------------------------------------------------------------------------------------------------------------------------------------------------------------------------------------------------------------------------------------------------------------------------------GRPVAVKRLVKAHHDVAFKEIQNLIASDRHPNIVRWYGVEYDQDFVYLSLERCACSLYDLIQMSSDFSESQMLTKdqatkAMteYKVRLDSMRGIMQDTKLWKANGYPSPILLKLLRDVVSGIVHLHELGIIHRDLKPQNVLIIKERSLCAKVSDMGISRRLIGDMSSLGHHATGC--GSSGWQAPEQLLHGRQTRAVDMFSLGCVLFFCITGGKHPFGDHLERDINIAKNQX-------------------------------------------------------------------------------------------------------------------------------------------------------------------------------\n>tr|A0A2K3NUX9|A0A2K3NUX9_TRIPR/63-252 [subseq from] Serine/threonine-protein kinase ppk4-like protein (Fragment) OS=Trifolium pratense OX=57577 GN=L195_g003326 PE=4 SV=1\n----------------------------------------------------ATALVAALDGTVYLVESSSGRVIWSFSSGSPIYHS--------SANTPSSG------LIECGDDWELIFHDTHFGKtRLKESV--ADYVAVTPIVSKDgAVILGSKRSTVFEVDAKTGKLLRSYSASDFHnaSTTAVwSGDKDS-----KNVTNGFGANNKELADpanlnIPQfLLQIVRTDYFLQSVGPgSGIVLWTMSVAEFEAVLFCQ------------------------------------------------------------------------------------------------------------------------------------------------------------------------------------------------------------------------------------------------------------------------------------------------------------------------------------------------------------------------------------------------------------------------------------------------------------------------------------------------------------------------------------------------------------------------------------------------------------------------------------------------------------\n>tr|A0A2K3NUX9|A0A2K3NUX9_TRIPR/396-687 [subseq from] Serine/threonine-protein kinase ppk4-like protein (Fragment) OS=Trifolium pratense OX=57577 GN=L195_g003326 PE=4 SV=1\n--------------------------------------------------------------------------------------------------------------------------------------------------------------------------------------------------------------------------------------------------------------------------------------------------------------------------------------------------------------------GIGLSISSLVVIFVVFLWRRL-YLNRFTNRVTSKVRISDL---DLKSSLPKKKRARKSGKNNVIVDKQGNNLSSiEENIRIHKEAENEA-----RLHYNKVNGRMIGKLIVSNEQIAKGSNGTIVFEGIYEGRAVAVKRLVTAHHDKAHKEIQNLIASDRHPNIVRWYGVESDHDFVYLALERCAFNLDDLITAYSDMPENSVLSKNpAYEFFKKAQIETYRDdmQCLWKTNGYPSPLLLKLMREVVSGLAHLHELGIIHRDLKPQNVLIIKEKSLCAKLSDMGISKQLPEDMSSLGHTST------------------------------------------------------------------------------------------------------------------------------------------------------------------------------------------------------------------------------------------\n>tr|A0A0L0G3H4|A0A0L0G3H4_9EUKA/409-504 [subseq from] IRE protein kinase (Fragment) OS=Sphaeroforma arctica JP610 OX=667725 GN=SARC_04117 PE=4 SV=1\n--------------------------------------------------------------------------------------------------------------------------------------------------------------------------------------------------------------------------------------------------------------------------------------------------------------------------------------------------------------------------------------------------------------------------------------------------------------------SSSEEPYRVGNLVVNpNGVLGHGAQGTMVYTGFFDRRPVAVKRLLAEYFELANMEVDLLQQSDSHANVIRYFCKEQDTQFLYIALELCKGSLADVV----------------------------------------------------------------------------------------------------------------------------------------------------------------------------------------------------------------------------------------------------------------------------------------------------------------------------------------------------\n>tr|A0A0L0G3H4|A0A0L0G3H4_9EUKA/517-794 [subseq from] IRE protein kinase (Fragment) OS=Sphaeroforma arctica JP610 OX=667725 GN=SARC_04117 PE=4 SV=1\n-----------------------------------------------------------------------------------------------------------------------------------------------------------------------------------------------------------------------------------------------------------------------------------------------------------------------------------------------------------------------------------------------------------------------------------------------------------------------------------------------------------------------------------------------------------------------------------------------------------------IMKDMMNGLVHLHSLNIVHRDIKPGNVLVSSENRI--LISDFGLCKKLPDDKSSYATQ----VSGTQGWIAPEFLIHGRMTRAVDIFAAGCVLFYLVSEGCHPFGRPFEREMNIRNNKPDLFVLEGHHEIYDLVKNMLQFNPSERPSAKLVLRHPFFWNADTCLQFLSDVSDRFEKVDKA--DPALLHIETNAHTVVGADWHKRLDRLLIADLRKFRTYRGDSVRDLMRVMRNKKNHYQELSPELKVAIGKVPIGYYEYFRSRFPNLVLHVFKFMLDSGEDNDYRF--------\n>tr|A0A0G4J1M7|A0A0G4J1M7_PLABS/395-813 [subseq from] Non-specific serine/threonine protein kinase OS=Plasmodiophora brassicae OX=37360 GN=PBRA_008488 PE=4 SV=1\n----------------------------------------------------------------------------------------------------------------------------------------------------------------------------------------------------------------------------------------------------------------------------------------------------------------------------------------------------------------------------------------------------------------------------------------------------------------------NASGvLAIGKISIQTRSLlGLGSQGTIVFDGFFEGRPVAVKRLQRHLYSHASREISLMIESDSHPAVLRYFAREDDDNFIYVAIERCMCSLGDVVSGTA--------S-S-----VPPLL---------SSTGAPLPVTLRLLSEIIGGLHYLHSMSIVHKDLKPANILITE--DLKAKIADMGLSTRLEQSRSSFDFA--SAGGGSTGWHAAEFMQpdTSRLTRSVDIFSVGCIIYYVLTRGQHPFGDSYQRDAAILKGAYNLDRIRHLPEAVNLIQAMISIVPEQRPSCAEILKHPFFWSDEAKLevrrlpvnaravvraadevrswQFLQEMSDRVEVEKPE--SPIRTALECQAPRVVGRSWDRAIDPALLDNLGKYRKYNFGSIRDCLRVIRNKKNHYRDLPVDVQASLGEYPSGFLFYFTSRFPFLLLYSFAFAGRYFAHDA-----------\n>tr|R0HUQ3|R0HUQ3_9BRAS/104-541 [subseq from]
```
