## Supplemental Data 2 for "IRE1 Regulates TOR Signaling via RIDD of *RAPTOR1b* to Coordinate Growth and Stress Adaptation": fullwt_data.json (part 28 of 71)

```
--------------------------------------------------------------------------------------------------GADTCDSTSSFTSVSDQENGGESKRSEDRKRLTRAIDIFALGCLMEI---------------DLQRLD-----GLGEEGHEAQRLICAMTKYEPEQMPDALKILSHPYFCDSYRRLSFLQDASDRSDIMERDPpvAPLVLVTLEANAVDIVGNDWHRRLDRQVMEDLNKRRKYDPKSIAALLRAIRNKKHHIQDLPHNVKKLF---------------------------------------------\n>tr|A0A669CCS4|A0A669CCS4_ORENI/539-626 [subseq from] Endoribonuclease OS=Oreochromis niloticus OX=8128 PE=4 SV=1\n-------------------------------------------------------------------------------------------------------------------------------------------------------------------------------------------------------------------------------------------------------------------------------------------------------------------------------------------------------------------------------------------------------------------------------------------------------------------------------IYVNDEEfrIANGSDGTEVFLGLREdGTEVAIKRMSKSKYKVLKKEegILRLPELD-HPYIVRYVDFQEDENFGYLCLQLCEYTLEEYI----------------------------------------------------------------------------------------------------------------------------------------------------------------------------------------------------------------------------------------------------------------------------------------------------------------------------------------------------\n>tr|A0A669CCS4|A0A669CCS4_ORENI/634-884 [subseq from] Endoribonuclease OS=Oreochromis niloticus OX=8128 PE=4 SV=1\n---------------------------------------------------------------------------------------------------------------------------------------------------------------------------------------------------------------------------------------------------------------------------------------------------------------------------------------------------------------------------------------------------------------------------------------------------------------------------------------------------------------------------------------------------------------------------------------------------------KKDKVLRKLVEEFLESLKVLHsrNPKILHRDLKPQNVLIDVT--GRARLADFGISRRLLKDQTTLRTRSA----GTKCWMARETLAEESvisYKSSTDIQVAGMLIYYILSGGNHPFGKSFECEFNIHKGNYSLDHVQDVV-AKDLIEGMINKEPKDRPKVEECLNHPFFWTSEKKTEYLRKIGNRDEVANHRKAdQELIVSLEKCAVDESFKQWKNKFPQELVQKLEGKKPYTENT-LGLLRFIRNLHEHYAKEAAQI-------------------------------------------------\n>tr|A0A1D2M2F0|A0A1D2M2F0_ORCCI/7-82 [subseq from] Serine/threonine-protein kinase/endoribonuclease IRE1 (Fragment) OS=Orchesella cincta OX=48709 GN=Ocin01_19590 PE=4 SV=1\n--------------------------------------------------------------------------------------------------------------------------------------------------------------------------------------------------------------------------------------------------------------------------------------------------------------------------------------------------------------------------------------------------------------------------------------------------------------------------------------IGKGTN-TFVFKGTFERRKVAIKKIfCESDEDIEKRlnEVKLLWECDSHDNIVKYHRKERDSDFIYIALELCDGNLQ-------------------------------------------------------------------------------------------------------------------------------------------------------------------------------------------------------------------------------------------------------------------------------------------------------------------------------------------------------\n>tr|A0A1D2M2F0|A0A1D2M2F0_ORCCI/94-186 [subseq from] Serine/threonine-protein kinase/endoribonuclease IRE1 (Fragment) OS=Orchesella cincta OX=48709 GN=Ocin01_19590 PE=4 SV=1\n---------------------------------------------------------------------------------------------------------------------------------------------------------------------------------------------------------------------------------------------------------------------------------------------------------------------------------------------------------------------------------------------------------------------------------------------------------------------------------------------------------------------------------------------------------------------------------------------------------HDAISAIEILHQTTKGLAHSHSKGIIHRDLKPHDILLTRlnQREIRVKIADFGISRVLPEGRLSITIR---TGSGTVGWRSPEILNYsSKASNHVD-----------------------------------------------------------------------------------------------------------------------------------------------------------------------------------------------------------------\n>tr|A0A1D2M2F0|A0A1D2M2F0_ORCCI/328-421 [subseq from] Serine/threonine-protein kinase/endoribonuclease IRE1 (Fragment) OS=Orchesella cincta OX=48709 GN=Ocin01_19590 PE=4 SV=1\n----------------------------------------------------------------------------------------------------------------------------------------------------------------------------------------------------------------------------------------------------------------------------------------------------------------------------------------------------------------------------------------------------------------------------------------------------------------------------------------------------------------------------------------------------------------------------------------------------WQNIYHPKSAISSINCFIRReWVAHLCKMKVVHRDLKPENIFLrAVNHGVVVKIADFGISRTLPRNRSKLTVK---TGTGTFGWKAPEILRTRNATI--------------------------------------------------------------------------------------------------------------------------------------------------------------------------------------------------------------------\n>tr|A0A699KY10|A0A699KY10_TANCI/35-438 [subseq from] Serine/threonine-protein kinase/endoribonuclease IRE1b-like (Fragment) OS=Tanacetum cinerariifolium OX=118510 GN=Tci_683550 PE=4 SV=1\n------------------------------------------------------------------------------------------------------------XYIDCGDDWQLYIHDKNSKAEVPKKLpfSIEELIGKAPIVLPHGVLIGSKNTSLFLIDPETGNVIQTFKSDS--------DSEGSSIVVKKGAPEKWKE--PNNFDHRGLIFLKRIDYKLILISANGETLSSLSVADFDASRQCDGSTIFLD---ISKGDPLVP-DFVQPPKVFRVRLPrDFEAFLRTLPLVhgGEKFYLMPPDHESSPFAPAQLPEESVFVNDPENPHQLVPYIPPIPHQPDDkhAKDASITHVILASIKMWVLA-ALSIFIPLI-VCCWNFGRRKQN-KLNENKLNEtvtvtkVQNVTPKKKKPRKSGNSR------------------VDANTEKIMNGFQFTG---SFERKIGKLLVSDKEIGKGSNGTIVLEGVYDSRRVAVKRIVKVYHEVASKEIQNLIESDEHTNIVRWHGVEYDQDFVYIALE--------------------------------------------------------------------------------------------------------------------------------------------------------------------------------------------------------------------------------------------------------------------------------------------------------------------------------------------------------------\n>tr|A0A6P6PRH4|A0A6P6PRH4_CARAU/500-597 [subseq from] Endoribonuclease OS=Carassius auratus OX=7957 GN=LOC113106417 PE=4 SV=1\n----------------------------------------------------------------------------------------------------------------------------------------------------------------------------------------------------------------------------------------------------------------------------------------------------------------------------------------------------------------------------------------------------------------------------------------------------------------------PSKTYRLGNLTLvlSDEfQIAKGSDGTQVFLGLRdDGTEVAVKRMIKSNYQALRneEEFLRLPQ-LESSSIVRYVDFAEDTHFGYLVLQLCEYTLEEYI----------------------------------------------------------------------------------------------------------------------------------------------------------------------------------------------------------------------------------------------------------------------------------------------------------------------------------------------------\n>tr|A0A6P6PRH4|A0A6P6PRH4_CARAU/608-872 [subseq from] Endoribonuclease OS=Carassius auratus OX=7957 GN=LOC113106417 PE=4 SV=1\n----------------------------------------------------------------------------------------------------------------------------------------------------------------------------------------------------------------------------------------------------------------------------------------------------------------------------------------------------------------------------------------------------------------------------------------------------------------------------------------------------------------------------------------------------------------------------------------------------------RSLILKKLVKEVLCSLQVLHDqkTKVVHRDIKPQNVLIDINGK--ARLADFGISRRLKQSETTLR-TS--I-AGTRCWKAKETIDEEANTgykRSSDIQVAGMLVYYILSRGQHPFGKGPFCEVNILQGRYSLDHLDD-DVAKDLVEWMINEDPNNRPTVEQTLAHPFFWTKERRVDYLKKIGNEKEVAMyNNVDEELLQTIEKYTEGKSFSEWKTKLPSELVQKLDGNKKAYPENTLGLLRFIRNLHEHYPEDAESI-NLMASFPDLFGSVF----------------------------------\n>tr|A0A0P7UPW7|A0A0P7UPW7_SCLFO/535-633 [subseq from] Endoribonuclease OS=Scleropages formosus OX=113540 GN=Z043_104132 PE=4 SV=1\n---------------------------------------------------------------------------------------------------------------------------------------------------------------------------------------------------------------------------------------------------------------------------------------------------------------------------------------------------------------------------------------------------------------------------------------------------------------------SANEVYKVGSINLAvneNFRIAKGSDGTEVYLGLRdDGTEVAIKRMLKSNYQVLKNECEFLRLPKlESPHIVRYIDFAEDENFGYLVLQLCEYTLDEYI----------------------------------------------------------------------------------------------------------------------------------------------------------------------------------------------------------------------------------------------------------------------------------------------------------------------------------------------------\n>tr|A0A0P7UPW7|A0A0P7UPW7_SCLFO/643-908 [subseq from] Endoribonuclease OS=Scleropages formosus OX=113540 GN=Z043_104132 PE=4 SV=1\n------------------------------------------------------------------------------------------------------------------------------------------------------------------------------------------------------------------------------------------------------------------------------------------------------------------------------------------------------------------------------------------------------------------------------------------------------------------------------------------------------------------------------------------------------------------------------------------------------------SVLKRIVYDILHSLsvLHSDDMKILHRDIKPQNVLIDVNGS--ARLADFGISRRLHWQETTLHTASVG----TRCWMAQETLDEDAKnayKRSSDIQVAGMLIYYMLSGGHHPFGNRALCEANIFQGNYCLDQVEDE-VAKDLIEWMIQKDPNKRPRIDETLAHPYFWEPEQRVEYLRKMGNQKEVQNYSDASdELLQNINEYTHGRSFAQWKSKLPAELIQKLeGKKKGYP-ENTLGLLRFIRNLHEHYPT-DAEALDLMATFPDLFSSVYKSA-------------------------------\n>tr|A0A835G9F0|A0A835G9F0_SPOEX/126-304 [subseq from] Uncharacterized protein OS=Spodoptera exigua OX=7107 GN=HW555_011280 PE=4 SV=1\n------------------------------------------------------------------------------------------------------------------------------------------------------------------------------------------------------------------------------------------------------------------------------------------------------------------------------------------------------------------------------------------------------------------------------------------------------------------------------------------------------------------------------------------------------------------------------------------------------------------FRQLALGLQYLHELEIAHRDIKCENVLLTANYN--VKISDFGFARFCLDDTDGLAQSETYCGS--MSYAAPEILRGKPYlPKPTDLWSLGVVLFV-MLNKSMPFDDTRMRKLYEQQmGKKYRFrsRVGSVvsAECKSVVKHLLEPDPGLRHSAQQVLNSEW-IAMDSRLTTLNAV----------EASALKRAKE--------------------------------------------------------------------------------------------------------\n>tr|A0A835G9F0|A0A835G9F0_SPOEX/467-620 [subseq from] Uncharacterized protein OS=Spodoptera exigua OX=7107 GN=HW555_011280 PE=4 SV=1\n-------------------------------------------------------------------------------------------------------------------------------------------------------------------------------------------------------------------------------------------------------------------------------------------------------------------------------------------------------------------------------------------------------------------------------------------------------------------------------------------------------------------------------------------------------------------------------------------------------------------RQLALAVQYMHELEIAHRDIKCENVLLTANQN--AKLSDFGFARSCVDKSLKDIRSETFC--GSLSYTAPEILQGSPyYPKPTDVWSLGIVVYV-MLNRAMPFEDKHIKQLFQAqiNrNWKfRSRYIDSLSENCkRLVTLMLEPNCQHRIKIEHIINSE-------------------------------------------------------------------------------------------------------------------------------------------\n>tr|A0A835G9F0|A0A835G9F0_SPOEX/797-1029 [subseq from] Uncharacterized protein OS=Spodoptera exigua OX=7107 GN=HW555_011280 PE=4 SV=1\n--------------------------------------------------------------------------------------------------------------------------------------------------------------------------------------------------------------------------------------------------------------------------------------------------------------------------------------------------------------------------------------------------------------------------------------------------------------------------------------------------------------------------------------------------------------------------------------------ENGDLLDFLTQNGAvPENQSRLWMRQIISGINYIHTMNIAHRDLKCENILITSNYN--VKITDFGFARYVRSRGHDIL-SETY--CGSLSYAAPEVLKGVPYlPKYADMWSIGVILY-TMLNKALPFNETSVRKLyekqQVMRKWRfRTNVVNQLsPECKQQVTQLMEPDPTARPSALSIFKGPWIG-MDTritKLTFLEDSLLKqahEEANKREKETEDETEVERIAELRRKGRGKEGL-----------------------------------------------------------------------------------------\n>tr|A0A453PZH2|A0A453PZH2_AEGTS/266-435 [subseq from] Protein kinase domain-containing protein OS=Aegilops tauschii subsp. strangulata OX=200361 PE=4 SV=1\n-------------------------------------------------------------------------------------------------------------------------------------------------------------------------------------------------------------------------------------------------------------------------------------------------------------------------------------------------------------------------------------------------------------------GTSKRRKTrKKDGRA---NSTEIG--SASDKESSGTGGSNEMLYALPD----GLDGCQIGKLRVHKKEIGKGSNGTVVFEGSYDGREVAVKRLLRSHTDIAQKEIQNLIASDRDPNIVRLYGCDQDDNFVYISLERCRCSLADLIQQHT----DP-SFSDVEKI----------DVELWTQDGLPSPQLLKLMS---------------------------------------------------------------------------------------------------------------------------------------------------------------------------------------------------------------------------------------------------------------------------------------------------\n>tr|A0A2P5FLW1|A0A2P5FLW1_TREOI/96-293 [subseq from] Serine/threonine protein kinase OS=Trema orientale OX=63057 GN=TorRG33x02_054020 PE=4 SV=1\n--------------------------------------------------------------------------------------------------------------------------------------------------------------------------------------------------------------------------------------------------------------------------------------------------------------------------------------------------------------------------------------------------------------------------------------------------------------------------------------------------------------------------------------------------------------------------------------------------------------IISAVKSVIFDLEKLHEKGKCHGDLKPQNVLIFFGKQMFTHL--------------------CYTGSDISGWKAPEQLLNGRQTIAADLFSLGCLLFFCFTGGSHPFGQAShpfgraidQRDVNILQNKMNLSQLENMPEASHLISLLLHPDPEMRPEAGELYGHPLFWDMSRRIKFLTVVCSRVNKEVNEGNYSLFRELKSNAPEVLDPEWGKRLGR---------------------------------------------------------------------------------------\n>tr|A0A2A6CW34|A0A2A6CW34_PRIPA/36-131 [subseq from] Protein kinase OS=Pristionchus pacificus OX=54126 GN=PRIPAC_36837 PE=4 SV=1\n------------------------------------------------------------------------------------------------------------------------------------------------------------------------------------------------------------------------------------------------------------------------------------------------------------------------------------------------------------------------------------------------------------------------------------------------------------------------------KFKYDENNIIGGCYDTTVYRGMLpDDREVAVKRVMKKGAkslQMVDREIDALKKSDSHDNVLRYYLMFEDARFHYLVLEFCQGSLHDLIEKKKRFV---------------------------------------------------------------------------------------------------------------------------------------------------------------------------------------------------------------------------------------------------------------------------------------------------------------------------------------------\n>tr|A0A2A6CW34|A0A2A6CW34_PRIPA/139-415 [subseq from] Protein kinase OS=Pristionchus pacificus OX=54126 GN=PRIPAC_36837 PE=4 SV=1\n----------------------------------------------------------------------------------------------------------------------------------------------------------------------------------------------------------------------------------------------------------------------------------------------------------------------------------------------------------------------------------------------------------------------------------------------------------------------------------------------------------------------------------------------------------------------------------------------------------------EILLQITTGLEYLHSTRRVHRDLKPL--FANRANTLRAVIADFGLCKELTLGKNELTICS-GI-VGTVDWMPAEALNGEKTSYPWDIFSLGCIYHYVLANGKHPFGPPLIRSSKILSGTFS--LDEDLSeEAKHLISLMISTDSTKRPTASEIMIDPVFWDAQKRLDFFNHTWSIL--DWKKFDTILMPRIENDAETVVTENWTSQIDDDlrqYILSFYGYSPYEGDSVKHLLSSIHRAVQSS-SLF---D---EPYPEKFIDYFSSRFPKFLLHLYEAM-KICANEHRLKKF------\n>tr|A0A4X3P416|A0A4X3P416_PRIPA/36-131 [subseq from] Uncharacterized protein OS=Pristionchus pacificus OX=54126 GN=WBGene00274756 PE=4 SV=1\n------------------------------------------------------------------------------------------------------------------------------------------------------------------------------------------------------------------------------------------------------------------------------------------------------------------------------------------------------------------------------------------------------------------------------------------------------------------------------KFKYDENNIIGGCYDTTVYRGMLpDDREVAVKRVMKKGAkslQMVDREIDALKKSDSHDNVLRYYLMFEDARFHYLVLEFCQGSLHDLIEKKKRFV---------------------------------------------------------------------------------------------------------------------------------------------------------------------------------------------------------------------------------------------------------------------------------------------------------------------------------------------\n>tr|A0A4X3P416|A0A4X3P416_PRIPA/139-415 [subseq from] Uncharacterized protein OS=Pristionchus pacificus OX=54126 GN=WBGene00274756 PE=4 SV=1\n----------------------------------------------------------------------------------------------------------------------------------------------------------------------------------------------------------------------------------------------------------------------------------------------------------------------------------------------------------------------------------------------------------------------------------------------------------------------------------------------------------------------------------------------------------------------------------------------------------------EILLQITTGLEYLHSTRRVHRDLKPL--FANRANTLRAVIADFGLCKELTLGKNELTICS-GI-VGTVDWMPAEALNGEKTSYPWDIFSLGCIYHYVLANGKHPFGPPLIRSSKILSGTFS--LDEDLSeEAKHLISLMISTDSTKRPTASEIMIDPVFWDAQKRLDFFNHTWSIL--DWKKFDTILMPRIENDAETVVTENWTSQIDDDlrqYILSFYGYSPYEGDSVKHLLSSIHRAVQSS-SLF---D---EPYPEKFIDYFSSRFPKFLLHLYEAM-KICANEHRLKKF------\n>tr|A0A3P9AXF9|A0A3P9AXF9_9CICH/514-601 [subseq from] Endoribonuclease OS=Maylandia zebra OX=106582 PE=4 SV=1\n-------------------------------------------------------------------------------------------------------------------------------------------------------------------------------------------------------------------------------------------------------------------------------------------------------------------------------------------------------------------------------------------------------------------------------------------------------------------------------IYVNDEEfrIANGSDGTEVFLGLREdGTEVAIKRMSKSKYQVLKKEegILRLPEL-DHSYIVRYVDFQEDENFGYLCLQLCECTLEEYI----------------------------------------------------------------------------------------------------------------------------------------------------------------------------------------------------------------------------------------------------------------------------------------------------------------------------------------------------\n>tr|A0A3P9AXF9|A0A3P9AXF9_9CICH/607-862 [subseq from] Endoribonuclease OS=Maylandia zebra OX=106582 PE=4 SV=1\n-------------------------------------------------------------------------------------------------------------------------------------------------------------------------------------------------------------------------------------------------------------------------------------------------------------------------------------------------------------------------------------------------------------------------------------------------------------------------------------------------------------------------------------------------------------------------------------------------------NNKKDKVLRKLVEEFLESLKVLHsqNPKIIHRDLKPQNVLIDVT--GRARLADFGISRRLLKDQTTLHTRSA----GTKCWMARETFTEEEKEsvisykSSTDIQVAGMLIYYILSGGHHPFGKSFECEFNIHRGKYSLDHIQDVV-TKDLIEWMINKEPKDRPKVEECLNHPFFWTSEKKTEYLRKIGNRGEVAKyREADQELIDSLEKCVVDESFKQWKNKFSQELVRDMDGRKPYP-ENMLALLRFIRNLHEHYPKEAAQI-------------------------------------------------\n>tr|A0A2H8TTA7|A0A2H8TTA7_9HEMI/1-209 [subseq from] Serine/threonine-protein kinase/endoribonuclease IRE2 (Fragment) OS=Melanaphis sacchari OX=742174 GN=ERN2_0 PE=4 SV=1\n-------------------------------------------------------------------------------------------------------------------------------------------------------------------------------------------------------------------------------------------------------------------------------------------------------------------------------------------------------------------------------------------------------------------------------------------------------------------------------------------------------------------------------------------------------------------------------------------------------------------------------------------------------------------------------------------------TKSIDIFSMGCLFYYILSQGKHPFGDSLWRQARIL-DKRQIPCLDALNENeiwKRLISLMISRNPEDRPTATAVRYYPAFWDSSTLLSFLQDVSDRVEKEHST--SPVMLELEKGGdGVIGQDGWHDKIDQEITSELRKYRTYRTGSIRDLLRAFRNKKHHFRELSQDTQKLFGDIPDTFLEYWTTKFPLLVYHTWTAMQ-CLSNEITFVKYY-----\n>tr|A0A4Y2N9M5|A0A4Y2N9M5_ARAVE/487-585 [subseq from] Serine/threonine-protein kinase/endoribonuclease IRE2 OS=Araneus ventricosus OX=182803 GN=Ern2 PE=4 SV=1\n-----------------------------------------------------------------------------------------------------------------------------------------------------------------------------------------------------------------------------------------------------------------------------------------------------------------------------------------------------------------------------------------------------------------------------------------------------------------GYDLDSDELIHVGKITFNPvNVLGHGCYGTFVYKGTFENRSVAVKRILPECFSVANREVDMLQESDEHPNVIRYFCMEQEKQFQYIALELCAATVCDYV----------------------------------------------------------------------------------------------------------------------------------------------------------------------------------------------------------------------------------------------------------------------------------------------------------------------------------------------------\n>tr|A0A4Y2N9M5|A0A4Y2N9M5_ARAVE/598-722 [subseq from] Serine/threonine-protein kinase/endoribonuclease IRE2 OS=Araneus ventricosus OX=182803 GN=Ern2 PE=4 SV=1\n---------------------------------------------------------------------------------------------------------------------------------------------------------------------------------------------------------------------------------------------------------------------------------------------------------------------------------------------------------------------------------------------------------------------------------------------------------------------------------------------------------------------------------------------------------------------------------------------------------------ISLLKQASSGLAHLHSLDIVHRDIKPHNVLISMPNaigEVKALISDFGMCKKLADGRISFSTRS-G-AAGTEGWTAPEMLLGEKRtTCSVDTFSLGLVFYYVLSDGKHPFGDPVRRQGNILNGEYSL-----------------------------------------------------------------------------------------------------------------------------------------------------------------------------\n>tr|A0A669EPY4|A0A669EPY4_ORENI/539-626 [subseq from] Endoribonuclease OS=Oreochromis niloticus OX=8128 PE=4 SV=1\n-------------------------------------------------------------------------------------------------------------------------------------------------------------------------------------------------------------------------------------------------------------------------------------------------------------------------------------------------------------------------------------------------------------------------------------------------------------------------------IYVNDEEfrIANGSDGTEVFLGLREdGTEVAIKRMSKSKYKVLKKEegILRLPELD-HPYIVRYVDFQEDENFGYLCLQLCEYTLEEYI----------------------------------------------------------------------------------------------------------------------------------------------------------------------------------------------------------------------------------------------------------------------------------------------------------------------------------------------------\n>tr|A0A669EPY4|A0A669EPY4_ORENI/634-884 [subseq from] Endoribonuclease OS=Oreochromis niloticus OX=8128 PE=4 SV=1\n---------------------------------------------------------------------------------------------------------------------------------------------------------------------------------------------------------------------------------------------------------------------------------------------------------------------------------------------------------------------------------------------------------------------------------------------------------------------------------------------------------------------------------------------------------------------------------------------------------KKDKVLRKLVEEFLESLKVLHsrNPKILHRDLKPQNVLIDVT--GRARLADFGISRRLLKDQTTLRTRSA----GTKCWMARETLAEESvisYKSSTDIQVAGMLIYYILSGGNHPFGKSFECEFNIHKGNYSLDHVQDVV-AKDLIEGMINKEPKDRPKVEECLNHPFFWTSEKKTEYLRKIGNRDEVANHRKAdQELIVSLEKCAVDESFKQWKNKFPQELVRVMDGRKPYP-ENMLALLRFIRNLHEHYAKEAAQI-------------------------------------------------\n>tr|A0A7S2Z3S6|A0A7S2Z3S6_9CHLO/120-339 [subseq from] Hypothetical protein (Fragment) OS=Chloropicon laureae OX=464258 GN=CLAU1311_LOCUS4492 PE=4 SV=1\n----------------------------------------------------------------------------------------------------------------------------------------------------------------------------------------------------------------------------------------------------------------------------------------------------------------------------------------------------------------------------------------------------------------------------------------------------------------------SNEEVTIGNLLVLPKILGYGSAGTIVFEGVLNHRPVAVKRLLREFYHMAEKEIKALVRADAHPSIVRCFAMEEDDEFIYLALEKCQGTLGDFIMSPqygQGLLEM--LSEISLSRRSHPSHASgaGSGASRWGQNwglarVGVPPLLLEMLGDISKGLASLHAKGIVHRDLKPQNVLVTAQ--QKAKVSDMGLSKQLHAEQSSF----DGTGMGSSGWQAPEVLHQKQ-----------------------------------------------------------------------------------------------------------------------------------------------------------------------------------------------------------------------\n>tr|A0A3B1IUS3|A0A3B1IUS3_ASTMX/508-606 [subseq from] Endoribonuclease OS=Astyanax mexicanus OX=7994 PE=4 SV=1\n---------------------------------------------------------------------------------------------------------------------------------------------------------------------------------------------------------------------------------------------------------------------------------------------------------------------------------------------------------------------------------------------------------------------------------------------------------------------DASKVYKLGNLTIGvdpEFQIAKGSDGTEVFLGLRdDGTEVAVKRMLKSNYQYLKneEEFLRLPELD-HPFIVRYVDFAMDKYFVYLVLQLCEYTLEEYI----------------------------------------------------------------------------------------------------------------------------------------------------------------------------------------------------------------------------------------------------------------------------------------------------------------------------------------------------\n>tr|A0A3B1IUS3|A0A3B1IUS3_ASTMX/612-867 [subseq from] Endoribonuclease OS=Astyanax mexicanus OX=7994 PE=4 SV=1\n-----------------------------------------------------------------------------------------------------------------------------------------------------------------------------------------------------------------------------------------------------------------------------------------------------------------------------------------------------------------------------------------------------------------------------------------------------------------------------------------------------------------------------------------------------------------------------------------------------KDSSDQEAELKKIVKEVLCSLkvLHSEDIKVLHRDIKPQNVLIDIT--GKARLADFGISRRLNLGQTTLRTNPA----GTMCWKAKETIKRDEYvyKRSSDIQVAGMLVYYILSKGHHPFGEEVRIEVNILDGKYSLKHLKD-DLAKDLVEWMIQEDMNERPKVEETLAHPFFWTDEKKLEYLNKLGNVTEVQNyRNADEELLHALEElTVGKTFSG-WKAKFPAEVVQKLeGRKKAYSEDTL-GLLRFIRNLHEHYPEDAEKIN------------------------------------------------\n>tr|A0A3B1JVW2|A0A3B1JVW2_ASTMX/508-606 [subseq from] Endoribonuclease OS=Astyanax mexicanus OX=7994 PE=4 SV=1\n---------------------------------------------------------------------------------------------------------------------------------------------------------------------------------------------------------------------------------------------------------------------------------------------------------------------------------------------------------------------------------------------------------------------------------------------------------------------DASKVYKLGNLTIGvdpEFQIAKGSDGTEVFLGLRdDGTEVAVKRMLKSNYQYLKneEEFLRLPELD-HPFIVRYVDFAMDKYFVYLVLQLCEYTLEEYI----------------------------------------------------------------------------------------------------------------------------------------------------------------------------------------------------------------------------------------------------------------------------------------------------------------------------------------------------\n>tr|A0A3B1JVW2|A0A3B1JVW2_ASTMX/612-867 [subseq from] Endoribonuclease OS=Astyanax mexicanus OX=7994 PE=4 SV=1\n-----------------------------------------------------------------------------------------------------------------------------------------------------------------------------------------------------------------------------------------------------------------------------------------------------------------------------------------------------------------------------------------------------------------------------------------------------------------------------------------------------------------------------------------------------------------------------------------------------KDSSDQEAELKKIVKEVLCSLkvLHSEDIKVLHRDIKPQNVLIDIT--GKARLADFGISRRLNLGQTTLRTNPA----GTMCWKAKETIKRDEYvyKRSSDIQVAGMLVYYILSKGHHPFGEEVRIEVNILDGKYSLKHLKD-DLAKDLVEWMIQEDMNERPKVEETLAHPFFWTDEKKLEYLNKLGNVTEVQNyRNADEELLHALEElTVGKTFSG-WKAKFPAEVVQKLeGRKKAYSEDTL-GLLRFIRNLHEHYPEDAEKIN------------------------------------------------\n>tr|A0A7D9I7G7|A0A7D9I7G7_PARCT/743-1031 [subseq from] Endoribonuclease OS=Paramuricea clavata OX=317549 GN=PACLA_6A081497 PE=4 SV=1\n------------------------------------------------------------------------------------------------------------------------------------------------------------------------------------------------------------------------------------------------------------------------------------------------------------------------------------------------------------------------------------------------------------------------------------------------------------------------------------------------------------------------------------------------------------------------------------------------------------PVLrVQVTKEIINGLAFVHEQKFIHRDLKPGNILYTTDPALHFKIADFGLTKNMSTSSTMISSRGSGVGmaPGTRCWMAPELIsmKSREHTLQSDVFSLGLVLHYLLTLGKHPFATESEEPAHVIERRiVDmqIQLDRALnPEATNFLQYLLNQDPSKRPPAKVLLHHPFLWSEKKKIEFLKAVGDQPEAAvpTNYRNYPLEQRLQTTSIGRNGSAWNLRMNALFAEitTAWKQKKYRTNKVIDLLRFIRNAYVHKQERSLKLQEDLDN------NIFLQLYPSLVLDVFYVVQD-----------------\n>tr|A0A6P8V3G1|A0A6P8V3G1_GYMAC/493-593 [subseq from] Endoribonuclease OS=Gymnodraco acuticeps OX=8218 GN=LOC117554429 PE=4 SV=1\n-------------------------------------------------------------------------------------------------------------------------------------------------------------------------------------------------------------------------------------------------------------------------------------------------------------------------------------------------------------------------------------------------------------------------------------------------------------------VSTDEEVSRIGSMIYVNKEefcIAKGSDGTQVFLGLRdDGTEVAIKKMYKCNYQLLKHEegFLRLPE-LDHPSIVRYIDQSEDDNFGYLGLQLCEYTLEEYI----------------------------------------------------------------------------------------------------------------------------------------------------------------------------------------------------------------------------------------------------------------------------------------------------------------------------------------------------\n>tr|A0A6P8V3G1|A0A6P8V3G1_GYMAC/614-843 [subseq from] Endoribonuclease OS=Gymnodraco acuticeps OX=8218 GN=LOC117554429 PE=4 SV=1\n------------------------------------------------------------------------------------------------------------------------------------------------------------------------------------------------------------------------------------------------------------------------------------------------------------------------------------------------------------------------------------------------------------------------------------------------------------------------------------------------------------------------------------------------------------------------------------------------------------------------RVLHCQDPPILHRDLKPQNVLIDV--KRRARLADFGISRRLPKDQTSYR-TS---RAGTRCWMAKETLSEEDDTKIpykpnCDIQVTGMVIYYILSGGHHPFGDkSYECEHNIVKG---LYTLDHVQDvlAKDLIEWMIDAEPKNRPKVEECLRHPFFWTPDRRIEYLRKMGNRKEAENCRNADQeLISLLEKCAG-SF-KQWKDKFPPELLKKMDGKKKCYPENTLGLLRCIRNLQEHYE-------------------------------------------------------\n>tr|A0A6P4Z6V6|A0A6P4Z6V6_BRABE/298-378 [subseq from] Endoribonuclease OS=Branchiostoma belcheri OX=7741 GN=LOC109473927 PE=4 SV=1\n--------------------------------------------------------------------------------------------------------------------------------------------------------------------------------------------------------------------------------------------------------------------------------------------------------------------------------------------------------------------------------------------------------------------------------------------------------------------------------------IAKGSDGTYVYLGImNDGTEVAVKRIHEDNFQFMKNecELLRLAELDE-EYIIKYKYFTEDETFGYLAMELCEYTLEDYVHR--------------------------------------------------------------------------------------------------------------------------------------------------------------------------------------------------------------------------------------------------------------------------------------------------------------------------------------------------\n>tr|A0A6P4Z6V6|A0A6P4Z6V6_BRABE/381-641 [subseq from] Endoribonuclease OS=Branchiostoma belcheri OX=7741 GN=LOC109473927 PE=4 SV=1\n------------------------------------------------------------------------------------------------------------------------------------------------------------------------------------------------------------------------------------------------------------------------------------------------------------------------------------------------------------------------------------------------------------------------------------------------------------------------------------------------------------------------------------------------------------------------------------------------------EQGELQRLAPKIISQIMKGLQTLHEqpRAILHRDLKPANVLIDVKGR--VRLADFGNSRLLEERQTTLYTNTA----GTRCWRAKETLDYCSQqacRKESDIQAAGMVAFFVLTGGQHPFGDLeqpFAVEVRIMQGRHDLGPIKD-PVVSHLLDWMLQEDYTKRPDCNQVLSHPFLWDVDKRVLFLGRVGNEPEVESREANCAVLREINLHKNKICKKDWTQVVDQDLLSEMSKQRRYN-SSVGDLLRLIRNSQQHFKDLPREVRERVS--------------------------------------------\n>tr|A0A1S3KXE0|A0A1S3KXE0_SALSA/527-624 [subseq from] Endoribonuclease OS=Salmo salar OX=8030 GN=LOC106562560 PE=4 SV=1\n----------------------------------------------------------------------------------------------------------------------------------------------------------------------------------------------------------------------------------------------------------------------------------------------------------------------------------------------------------------------------------------------------------------------------------------------------------------------AGKIYRLGNLNLvvhPDFQIAKGSDGTEVFLGLkDDGTEVAVKRMLKSNYqDLKREEgFLRLPQLDS-PCIVRYVDFAEDEHFGYLVLQLCEYTLDEYI----------------------------------------------------------------------------------------------------------------------------------------------------------------------------------------------------------------------------------------------------------------------------------------------------------------------------------------------------\n>tr|A0A1S3KXE0|A0A1S3KXE0_SALSA/633-880 [subseq from] Endoribonuclease OS=Salmo salar OX=8030 GN=LOC106562560 PE=4 SV=1\n-----------------------------------------------------------------------------------------------------------------------------------------------------------------------------------------------------------------------------------------------------------------------------------------------------------------------------------------------------------------------------------------------------------------------------------------------------------------------------------------------------------------------------------------------------------------------------------------------------------TPVLKKIVHEVLCSLSVLHSLNtkILHRDIKPQNVLIDVT--GRARLADFGISRQLNMEQTTLHT----ISAGTKCWKAKETLDEDSgigYKRSTDIQVAGMLMYYIISGGHHPFGKGIHCEMNIFQGKYTLEHVDDE-VTRDLIEWMINEEPEKRPTVEDTLAHPYFWAEERRVEYLRKIGNEKEAENcRKADPRLLHALDQCAEGRSFTNWKSKMPPELMDKLDGKKKAYPDNTLGLLRFIRNLHEHYTEDAD---------------------------------------------------\n>tr|A0A151U767|A0A151U767_CAJCA/423-533 [subseq from] Putative serine/threonine-protein kinase At1g18390 family OS=Cajanus cajan OX=3821 GN=KK1_007839 PE=4 SV=1\n----------------------------------------------------------------------------------------------------------------------------------------------------------------------------------------------------------------------------------------------------------------------------------------------------------------------------------------------------------------------------------------------------------------------------------------------------------------------------------------------------------------------------------------------------------------------------------------------------------PWHIRMKIAIETASALAYLHASDTIHRDVKTMNILL--NESFSVKVADFGLSRLFPNDVTHV---STA-PLGTPGYVDPEYHQCYQLTNKSDVYSFGVVLIELVS-SKPAIDMNRHRD---------------------------------------------------------------------------------------------------------------------------------------------------------------------------------------\n>tr|A0A151U767|A0A151U767_CAJCA/1281-1378 [subseq from] Putative serine/threonine-protein kinase At1g18390 family OS=Cajanus cajan OX=3821 GN=KK1_007839 PE=4 SV=1\n----------------------------------------------------------------------------------------------------------------------------------------------------------------------------------------------------------------------------------------------------------------------------------------------------------------------------------------------------------------------------------------------------------------------------------------------------------------------------------------------------------------------------------------------------------------------------------------------------------PWPIRIKVAIETATALVHLHASDIIHRDVKTNNILLD--NNFCVKVADFGLSRLFPNDVT---HVSTA-PQGTPGYVDPEYHRCYQLTNKSDVYSFGVVLIELI-----------------------------------------------------------------------------------------------------------------------------------------------------------------------------------------------------\n>tr|A0A151U767|A0A151U767_CAJCA/1898-1995 [subseq from] Putative serine/threonine-protein kinase At1g18390 family OS=Cajanus cajan OX=3821 GN=KK1_007839 PE=4 SV=1\n----------------------------------------------------------------------------------------------------------------------------------------------------------------------------------------------------------------------------------------------------------------------------------------------------------------------------------------------------------------------------------------------------------------------------------------------------------------------------------------------------------------------------------------------------------------------------------------------------------PWPIRIKVAIETATALAYLHASDIIHRDVKTNNILL--DNTFCVKVADFGLSRLFPNDVT---HVSTA-PQGTPGYVDPEYHRCYQLTNKSDVYSFGVVLIELI-----------------------------------------------------------------------------------------------------------------------------------------------------------------------------------------------------\n>tr|A0A7J6CT74|A0A7J6CT74_9TELE/118-218 [subseq from] Endoribonuclease OS=Onychostoma macrolepis OX=369639 GN=G5714_007580 PE=4 SV=1\n-------------------------------------------------------------------------------------------------------------------------------------------------------------------------------------------------------------------------------------------------------------------------------------------------------------------------------------------------------------------------------------------------------------------------------------------------------------------NIDASKAYRLGNLVLvLEPEflIAKGSDGTQVFLGLkDDGTEVAVKRMNRfNYQDLKNEeEFLWLPELDS-PSIVRYVDFAEDMHFGYLVLQLCEYTLEEYI----------------------------------------------------------------------------------------------------------------------------------------------------------------------------------------------------------------------------------------------------------------------------------------------------------------------------------------------------\n>tr|A0A7J6CT74|A0A7J6CT74_9TELE/226-474 [subseq from] Endoribonuclease OS=Onychostoma macrolepis OX=369639 GN=G5714_007580 PE=4 SV=1\n-------------------------------------------------------------------------------------------------------------------------------------------------------------------------------------------------------------------------------------------------------------------------------------------------------------------------------------------------------------------------------------------------------------------------------------------------------------------------------------------------------------------------------------------------------------------------------------------------------SAERSLVLKKLVKEVLCSLQVLHDqkTKVLHRDIKPQNVLIDINEK--ARLADFGISRRLKQGETTLR-TS--I-AGTRCWKAKENINEKFNTgykRSSDIQVTGMLVYYILSGGQHPFGEDVDCEYNILQGRYSLQHLDD-DVAKDLVEWMINEDPNNRPTVEQTLAHPFFWTDERKLRYLKILGNEKEAENcRDADEELLNAVSKYTEGKSFSEWKTKLPSELVQKLdGKKKAYP-ENTLGLLRFIRNLHEHHKA------------------------------------------------------\n>tr|A0A3Q1IX32|A0A3Q1IX32_ANATE/509-620 [subseq from] Endoribonuclease OS=Anabas testudineus OX=64144 PE=4 SV=2\n---------------------------------------------------------------------------------------------------------------------------------------------------------------------------------------------------------------------------------------------------------------------------------------------------------------------------------------------------------------------------------------------------------------------------------------------------------------------------RIGSIIYSNNadfRIAKGSDGTEVFLGLRdDGTEVAIKRMSKCNYQVLKNEegILRLPELDD-PSIVRYIDSAEDENFGYLGLQLCECTLEEYIIDGGLMIEK-LVYEVLHSLR--------------------------------------------------------------------------------------------------------------------------------------------------------------------------------------------------------------------------------------------------------------------------------------------------------------------------------\n>tr|A0A3Q1IX32|A0A3Q1IX32_ANATE/610-855 [subseq from] Endoribonuclease OS=Anabas testudineus OX=64144 PE=4 SV=2\n----------------------------------------------------------------------------------------------------------------------------------------------------------------------------------------------------------------------------------------------------------------------------------------------------------------------------------------------------------------------------------------------------------------------------------------------------------------------------------------------------------------------------------------------------------------------------------------------------------------KLVYEVLHSLrvLHSQSPQILHRDLKPQNVLIDVKG--RARLADFGISRRLPKGQTTLRTGS----AGTKCWMAKETLADTGnipYKSNTDVQVAGMLIYYVLSGGHHPFGDrSFECESNIYHGRYTLDHIQDIL-AQDLIEWMINEEPKKRPRVEECLLHPFFWSSERRVEYLRRIGNREEAANcRKADQELMDSLEKCAGDGSFKQWKNKFPEELVQKMDAKNKAYPDNTLGLLRFIRNLHEHYAKDAAQV-------------------------------------------------\n>tr|A0A667ZIR2|A0A667ZIR2_9TELE/502-605 [subseq from] Endoribonuclease OS=Myripristis murdjan OX=586833 GN=LOC115376849 PE=4 SV=1\n-------------------------------------------------------------------------------------------------------------------------------------------------------------------------------------------------------------------------------------------------------------------------------------------------------------------------------------------------------------------------------------------------------------------------------------------------------------------NSDESKVTRVGSLmYVKDEEfhIAKGSDGTEVFLGLRdDGTEVAVKRMSKLSYQVLknEKDFLRLPELD-HPSIVRYVDFAEDENFGYLILQLCEYTLEEWITNE-------------------------------------------------------------------------------------------------------------------------------------------------------------------------------------------------------------------------------------------------------------------------------------------------------------------------------------------------\n>tr|A0A667ZIR2|A0A667ZIR2_9TELE/624-870 [subseq from] Endoribonuclease OS=Myripristis murdjan OX=586833 GN=LOC115376849 PE=4 SV=1\n-----------------------------------------------------------------------------------------------------------------------------------------------------------------------------------------------------------------------------------------------------------------------------------------------------------------------------------------------------------------------------------------------------------------------------------------------------------------------------------------------------------------------------------------------------------------------------------------------------------------------LGVLHCQKPQILHRDLKPQNVLIDVRG--RARLSDFGISRRLPKGQTTLHTRS----AGTQCWMARETLEEEDASipykCSTDIQVAGMLMYYILSGGHHPFGRRFNCESNIYNGTYNLEHVKDVV-SKDLIESMINAEPKKRPTVEECLAHPLFWSNERREDYLKKIGNEEEIRLYKRACQkLLDDLDQHGGVRFS-EWRKKLPSELVEKVEGKKRTYTDDILGLLRFIRNLHEHYAEDAASI-DLMSVFPDLFG-------------------------------------\n>tr|G0QWP3|G0QWP3_ICHMG/51-280 [subseq from] Uncharacterized protein OS=Ichthyophthirius multifiliis (strain G5) OX=857967 GN=IMG5_134010 PE=4 SV=1\n--------------------------------------------------------------------------------------------------------------------------------------------------------------------------------------------------------------------------------------------------------------------------------------------------------------------------------------------------------------------------------------------------------------------------------------------------------------------------------------------------------------------------------------------------------------------------------------------------------------LKKLFIDCLEGLKYLHQQGVLHRDLKPENVLLSVNNE--VKLADFGLSKFIENQNVYFT-ND----IGTWGWRPIEQINNQQLSYKSDVFSLGCVFFYLYNQGLHPFGQVNEREMNI---QKNRFNLDNVDDECfkDLITNMIQQNDIQRYSVQESMDHPYFWNVVRKIAFIQEFSDYIETYDQDQKISLLLEEKAQLEKVSFKQWDKQVDISILSHPKFNKKYNFNSIKDLIRALSDLL-----------------------------------------------------------\n>tr|A0A668TLE3|A0A668TLE3_OREAU/506-607 [subseq from] Endoribonuclease OS=Oreochromis aureus OX=47969 PE=4 SV=1\n----------------------------------------------------------------------------------------------------------------------------------------------------------------------------------------------------------------------------------------------------------------------------------------------------------------------------------------------------------------------------------------------------------------------------------------------------------------AGTDDSKISRIR-SIIYVNDAEfrIAKGSDGTEVFLGLREdGTEVAIKRMSKSNYDVLKNEegILRLPELD-HPSIVRYVDAAEDENFGYLCLQLCEYTLEEYI----------------------------------------------------------------------------------------------------------------------------------------------------------------------------------------------------------------------------------------------------------------------------------------------------------------------------------------------------\n>tr|A0A668TLE3|A0A668TLE3_OREAU/606-864 [subseq from] Endoribonuclease OS=Oreochromis aureus OX=47969 PE=4 SV=1\n----------------------------------------------------------------------------------------------------------------------------------------------------------------------------------------------------------------------------------------------------------------------------------------------------------------------------------------------------------------------------------------------------------------------------------------------------------------------------------------------------------------------------------------------------------------------------------------------------YIKNDHDPQMLKELIKQILESLKVLHcgNPKILHRDLKPQNVLIDVT--GRARLADFGISRRLLKGQTTLRTRS----AGTRCWMARETLAEEAEESvisyksSTDIQVAGMLIYYILSGGHHPFGKSFKCESNIYDGKYSLDHVQDVV-AKDLIESMINKEPKDRPKVEECLNHPFFWTSEKQLEFLKDTGNKKEVVNcRKADEKLIGLLEACANGSF-KLWKNKFPqELVLKMEGKKPPYPE-TTLGLLRFIRNLHVHYEEDAAQI-------------------------------------------------\n>tr|A0A669BQR3|A0A669BQR3_ORENI/539-626 [subseq from] Endoribonuclease OS=Oreochromis niloticus OX=8128 PE=4 SV=1\n-------------------------------------------------------------------------------------------------------------------------------------------------------------------------------------------------------------------------------------------------------------------------------------------------------------------------------------------------------------------------------------------------------------------------------------------------------------------------------IYVNDEEfrIANGSDGTEVFLGLREdGTEVAIKRMSKSKYKVLKKEegILRLPELD-HPYIVRYVDFQEDENFGYLCLQLCEYTLEEYI----------------------------------------------------------------------------------------------------------------------------------------------------------------------------------------------------------------------------------------------------------------------------------------------------------------------------------------------------\n>tr|A0A669BQR3|A0A669BQR3_ORENI/634-884 [subseq from] Endoribonuclease OS=Oreochromis niloticus OX=8128 PE=4 SV=1\n---------------------------------------------------------------------------------------------------------------------------------------------------------------------------------------------------------------------------------------------------------------------------------------------------------------------------------------------------------------------------------------------------------------------------------------------------------------------------------------------------------------------------------------------------------------------------------------------------------KKDKVLRKLVEEFLESLKVLHsrNPKILHRDLKPQNVLIDVT--GRARLADFGISRRLLKDQTTLRTRSA----GTKCWMARETLAEESvisYKSSTDIQVAGMLIYYILSGGNHPFGKSFECEFNIHKGNYSLDHVQDVV-AKDLIEGMINKEPKDRPKVEECLNHPFFWTSEKKTEYLRKIGNRGEVANHLKADQeLIVSLEKCAVDESFKQWKNKFPQELVRVMDGRKPYP-ENMLALLRFIRNLHEHYAKEAAQI-------------------------------------------------\n>tr|A0A671KDF6|A0A671KDF6_9TELE/526-607 [subseq from] Endoribonuclease OS=Sinocyclocheilus anshuiensis OX=1608454 GN=LOC107675407 PE=4 SV=1\n---------------------------------------------------------------------------------------------------------------------------------------------------------------------------------------------------------------------------------------------------------------------------------------------------------------------------------------------------------------------------------------------------------------------------------------------------------------------------------TDEFRIAKGSDGTEVFLGLRdDGTEVAVKRMIKSNYQVLRNEEKFLRLFDSP-SIVQYVDFAKDKDFGYLVLQLCEYTLEEYI----------------------------------------------------------------------------------------------------------------------------------------------------------------------------------------------------------------------------------------------------------------------------------------------------------------------------------------------------\n>tr|A0A671KDF6|A0A671KDF6_9TELE/616-882 [subseq from] Endoribonuclease OS=Sinocyclocheilus anshuiensis OX=1608454 GN=LOC107675407 PE=4 SV=1\n--------------------------------------------------------------------------------------------------------------------------------------------------------------------------------------------------------------------------------------------------------------------------------------------------------------------------------------------------------------------------------------------------------------------------------------------------------------------------------------------------------------------------------------------------------------------------------------------------------AERSLVLKKLVKEVLCSLQVLHDqqTKVLHRDIKPQNVLIDTKG--KARLADFGISRRLNLSQTTLRTSS----AGTRCWKAKETLDEEANTgykRSSDIQVAGMLVYYILSRGHHPFGKGPHCEVNILEGRYSLEHLDN-DVAKDLVEWMINEDPNNRPTVEQTLTHPFFWTDERRVEYLKKMGNQNEAENcRNVDEEVLQAVEKYTEGKSFSEWKTKLPSDIVQKLdGKKKGYP-ENTLGLLRFIRNLHEHYPEDAESI-SLMASFPDLFGSVF----------------------------------\n>tr|A0A669EB86|A0A669EB86_ORENI/521-606 [subseq from] Endoribonuclease OS=Oreochromis niloticus OX=8128 GN=LOC106096440 PE=4 SV=1\n---------------------------------------------------------------------------------------------------------------------------------------------------------------------------------------------------------------------------------------------------------------------------------------------------------------------------------------------------------------------------------------------------------------------------------------------------------------------------------VNDAEfrIAKGSDGTEVFLGLREdGTEVAIKRMTKSNYEVLKNEegILRLPELDH-HYIVRYVDAAEDENFGYLCLQLCEYTLEEYI----------------------------------------------------------------------------------------------------------------------------------------------------------------------------------------------------------------------------------------------------------------------------------------------------------------------------------------------------\n>tr|A0A669EB86|A0A669EB86_ORENI/607-863 [subseq from] Endoribonuclease OS=Oreochromis niloticus OX=8128 GN=LOC106096440 PE=4 SV=1\n-----------------------------------------------------------------------------------------------------------------------------------------------------------------------------------------------------------------------------------------------------------------------------------------------------------------------------------------------------------------------------------------------------------------------------------------------------------------------------------------------------------------------------------------------------------------------------------------------------NNNDHDPQMLKKFVEQVLESLKVLHcgNPKILHRDLKPQNVLIDVT--GRARLADFGISRRLLKgQTTLRTRTS----AGTKCWMARETFTEESvisYKSSTDIQVAGMLIYYILSGGHHPFGKSYECENNIYHGKYSLDHVQDVV-AKDLIEWMIKKEPKDRPKVEECLNHPFFWTSEKQFEYLRKTGNREEVANcRKADEKLIASLEACANGSF-KQWKNKFPQELVQKMDGRKPYPE-TTLGLLRFIRNFHEHNREEAPQIDV-----------------------------------------------\n>tr|A0A667ZIR7|A0A667ZIR7_9TELE/502-604 [subseq from] Endoribonuclease OS=Myripristis murdjan OX=586833 GN=LOC115376849 PE=4 SV=1\n-------------------------------------------------------------------------------------------------------------------------------------------------------------------------------------------------------------------------------------------------------------------------------------------------------------------------------------------------------------------------------------------------------------------------------------------------------------------NSDESKVTRVGSLmYVKDEEfhIAKGSDGTEVFLGLRdDGTEVAVKRMSKLSYQVLknEKDFLRLPELD-HPSIVRYVDFAEDENFGYLILQLCEYTLEEWVTN--------------------------------------------------------------------------------------------------------------------------------------------------------------------------------------------------------------------------------------------------------------------------------------------------------------------------------------------------\n>tr|A0A667ZIR7|A0A667ZIR7_9TELE/624-870 [subseq from] Endoribonuclease OS=Myripristis murdjan OX=586833 GN=LOC115376849 PE=4 SV=1\n-----------------------------------------------------------------------------------------------------------------------------------------------------------------------------------------------------------------------------------------------------------------------------------------------------------------------------------------------------------------------------------------------------------------------------------------------------------------------------------------------------------------------------------------------------------------------------------------------------------------------LGVLHCQKPQILHRDLKPQNVLIDVRG--RARLSDFGISRRLPKGQTTLHTRS----AGTQCWMARETLEEEDASipykCSTDIQVAGMLMYYILSGGHHPFGRRFNCESNIYNGTYNLEHVKDVV-SKDLIESMINAEPKKRPTVEECLAHPLFWSNERREDYLKKIGNEEEIRLYKRACQkLLDDLDQHGGVRFS-EWRKKLPSELVEKVEGKKRTYTDDILGLLRFIRNLHEHYAEDAASI-DLMSVFPDLFG-------------------------------------\n>tr|A0A669D921|A0A669D921_ORENI/521-606 [subseq from] Endoribonuclease OS=Oreochromis niloticus OX=8128 GN=LOC106096440 PE=4 SV=1\n---------------------------------------------------------------------------------------------------------------------------------------------------------------------------------------------------------------------------------------------------------------------------------------------------------------------------------------------------------------------------------------------------------------------------------------------------------------------------------VNDAEfrIAKGSDGTEVFLGLREdGTEVAIKRMTKSNYEVLKNEegILRLPELDH-HYIVRYVDAAEDENFGYLCLQLCEYTLEEYI----------------------------------------------------------------------------------------------------------------------------------------------------------------------------------------------------------------------------------------------------------------------------------------------------------------------------------------------------\n>tr|A0A669D921|A0A669D921_ORENI/607-863 [subseq from] Endoribonuclease OS=Oreochromis niloticus OX=8128 GN=LOC106096440 PE=4 SV=1\n-----------------------------------------------------------------------------------------------------------------------------------------------------------------------------------------------------------------------------------------------------------------------------------------------------------------------------------------------------------------------------------------------------------------------------------------------------------------------------------------------------------------------------------------------------------------------------------------------------NNNDHDPQMLKKFVEQVLESLKVLHcgNPKILHRDLKPQNVLIDVT--GRARLADFGISRRLLKgQTTLRTRTS----AGTKCWMARETFTEESvisYKSSTDIQVAGMLIYYILSGGHHPFGKSYECENNIYHGKYSLDHVQDVV-AKDLIEWMIKKEPKDRPKVEECLNHPFFWTSEKQFEYLRKTGNREEVANcRKADEKLIASLEACANGSF-KQWKNKFPQELVQKMDGRKPYPE-TTLGLLRFIRNFHEHNREEAPQIDV-----------------------------------------------\n>tr|A0A392MYC7|A0A392MYC7_9FABA/1-103 [subseq from] Serine/threonine-protein kinase/endoribonuclease IRE1a-like (Fragment) OS=Trifolium medium OX=97028 GN=A2U01_0012860 PE=4 SV=1\n------------------------------------------------------------------------------------------------------------------------------------------------------------------------------------------------------------------------------------------------------------------------------------------------------------------------------------------------------------------------------------------------------------------------------------------------------------------------------------------------------------------------------------------------------------------------------------------------------------------------------------------------------------------------------------------------------------------------------------------------------------------PKAIEVLHHPFFWSSETRLSFLRDTSDRVELEDKNLSSGLLRALESIATTALGGKWDENMEPTFIANISRYRRYKFNSVRDLLRVMRNKLNHYGELPQEIQVL----------------------------------------------\n>tr|A0A3Q1FH57|A0A3Q1FH57_9TELE/515-592 [subseq from] Endoribonuclease OS=Acanthochromis polyacanthus OX=80966 PE=4 SV=1\n-------------------------------------------------------------------------------------------------------------------------------------------------------------------------------------------------------------------------------------------------------------------------------------------------------------------------------------------------------------------------------------------------------------------------------------------------------------------------------------RIAKGSDGTEVFLGLRdDGTEVAIKRMSKSNYQVLKKEegILRLPKLD-HPSIVRYIDAAEDKNYGYLALQLCEYTLDE------------------------------------------------------------------------------------------------------------------------------------------------------------------------------------------------------------------------------------------------------------------------------------------------------------------------------------------------------\n>tr|A0A3Q1FH57|A0A3Q1FH57_9TELE/606-857 [subseq from] Endoribonuclease OS=Acanthochromis polyacanthus OX=80966 PE=4 SV=1\n----------------------------------------------------------------------------------------------------------------------------------------------------------------------------------------------------------------------------------------------------------------------------------------------------------------------------------------------------------------------------------------------------------------------------------------------------------------------------------------------------------------------------------------------------------------------------------------------------------------KLVYEVLQSLrvLHCQNPQILHRDLKPQNVLIDV--SGKARLADFGISRRLLNDQTTLRTAS----AGTIGWMATETLTEESVVRyksSTDVQVAGMLIYYILSGGHHPFGKTFVREFNILHGKYSLDHVQDVV-AKDLIEWMINKEPKDRPRTEECLSHPFFWPHDKQVRYLKTIGDRKEVvKHKEAGPELINSLEECVGDGSFKQWKKKFPQWLFQKMDPNNKAYPETTLALLRFIRVLYVHYAEDAVKF-DLIALFP-----------------------------------------\n>tr|A0A1S3QD10|A0A1S3QD10_SALSA/525-622 [subseq from] Endoribonuclease OS=Salmo salar OX=8030 GN=LOC106591064 PE=4 SV=1\n----------------------------------------------------------------------------------------------------------------------------------------------------------------------------------------------------------------------------------------------------------------------------------------------------------------------------------------------------------------------------------------------------------------------------------------------------------------------AGKIYRLGNLNLvvhPDFQIAKGSDGTEVFLGLkDDGTEVAVKRMLKSNYqDLKREEgFLRLPQLDS-PCIVRYVDFAEDEHFGYLVLQLCEYTLDEYI----------------------------------------------------------------------------------------------------------------------------------------------------------------------------------------------------------------------------------------------------------------------------------------------------------------------------------------------------\n>tr|A0A1S3QD10|A0A1S3QD10_SALSA/631-878 [subseq from] Endoribonuclease OS=Salmo salar OX=8030 GN=LOC106591064 PE=4 SV=1\n-----------------------------------------------------------------------------------------------------------------------------------------------------------------------------------------------------------------------------------------------------------------------------------------------------------------------------------------------------------------------------------------------------------------------------------------------------------------------------------------------------------------------------------------------------------------------------------------------------------TPVLKKIVHEVLCSLSVLHSLNtkILHRDIKPQNVLIDVT--GRARLADFGISRQLNMGQTTLYT----ISAGTKCWKARETLDEDSgigYKRSTDIQVAGMLMYYIISGGHHPFGKGIHCEMNIFQGKYTLEHVDDE-MTRDLIEWMINEEPEKRPTVEDTLAHPYFWAEERRVEYLRKIGNEKEAENcRKSDPRLLHALDQCAEGRSFTNWKSKMPPELMDKLDGKKKAYPDNTLGLLRFIRNLHEHYTEDAD---------------------------------------------------\n>tr|A0A7N6BQU7|A0A7N6BQU7_ANATE/508-623 [subseq from] Endoribonuclease OS=Anabas testudineus OX=64144 PE=4 SV=1\n--------------------------------------------------------------------------------------------------------------------------------------------------------------------------------------------------------------------------------------------------------------------------------------------------------------------------------------------------------------------------------------------------------------------------------------------------------------------------TRIGSIIYANNadfRIAKGSDGTEVFLGLRdDGTEVAIKRMSKCNYQVLKNEegILRLPELDD-PSIVRYIDSAEDENFGYLGLQLCECTLEEYISNNdGGLLIEKLVYEVLHSLRV-------------------------------------------------------------------------------------------------------------------------------------------------------------------------------------------------------------------------------------------------------------------------------------------------------------------------------\n>tr|A0A7N6BQU7|A0A7N6BQU7_ANATE/610-856 [subseq from] Endoribonuclease OS=Anabas testudineus OX=64144 PE=4 SV=1\n--------------------------------------------------------------------------------------------------------------------------------------------------------------------------------------------------------------------------------------------------------------------------------------------------------------------------------------------------------------------------------------------------------------------------------------------------------------------------------------------------------------------------------------------------------------------------------------------------------------IEKLVYEVLHSLRVLHsqSPQILHRDLKPQNVLIDVKG--RARLADFGISRRLPKGQTTLRTGS----AGTKCWMAKETLADTGnipYKSNTDVQVAGMLIYYVLSGGHHPFGDrSFECESNIYHGRYTLDHIQDIL-AQDLIEWMINEEPKKRPRVEECLLHPFFWSSERRVEYLRRIGNREEAANcRKADQELMDSLEKCAGDGSFKQWKNKFPEELVQKMDAKNKAYPDNTLGLLRFIRNLHEHYAKDAAQ--------------------------------------------------\n>tr|A0A668TQI4|A0A668TQI4_OREAU/515-602 [subseq from] Endoribonuclease OS=Oreochromis aureus OX=47969 PE=4 SV=1\n-------------------------------------------------------------------------------------------------------------------------------------------------------------------------------------------------------------------------------------------------------------------------------------------------------------------------------------------------------------------------------------------------------------------------------------------------------------------------------IYVNDAEfrIAKGSDGTEVFLGLREdGTEVAIKRMSKSNYDVLKNEegILRLPELD-HPYIVRYVDAAEDENFGYLCLQLCEYTLEEYI----------------------------------------------------------------------------------------------------------------------------------------------------------------------------------------------------------------------------------------------------------------------------------------------------------------------------------------------------\n>tr|A0A668TQI4|A0A668TQI4_OREAU/601-860 [subseq from] Endoribonuclease OS=Oreochromis aureus OX=47969 PE=4 SV=1\n----------------------------------------------------------------------------------------------------------------------------------------------------------------------------------------------------------------------------------------------------------------------------------------------------------------------------------------------------------------------------------------------------------------------------------------------------------------------------------------------------------------------------------------------------------------------------------------------------YISNNDPDPQMLkKLVKQILESLKVLHcgNPKILHRDLKPQNVLIDVT--GRARLADFGISRRLLKGQTTLRTC----SAGTRCWMARETLAEEAEESVIsyksstDIQVAGMLIYYILSGGHHPFGKSFKCESNIYDGKYSLDHVQDVV-AKDLIESMINKEPKDRPKVEECLNHPFFWTSEKQLEFLKDTGNKKEVVNcRKADEKLIGLLEACANGSF-KLWKNKFPqELVLKMEGKKPPYPE-TTLGLLRFIRNLHVHYEEDAAQI-------------------------------------------------\n>tr|A0A3Q1ARD7|A0A3Q1ARD7_AMPOC/516-593 [subseq from] Endoribonuclease OS=Amphiprion ocellaris OX=80972 PE=4 SV=1\n-------------------------------------------------------------------------------------------------------------------------------------------------------------------------------------------------------------------------------------------------------------------------------------------------------------------------------------------------------------------------------------------------------------------------------------------------------------------------------------RIAKGSDGTEVFLGLRdDGTEVAIKRMSKSNYQALKKEegILRL-PKLEHPCIVRYVDVAEDKNYGYLALQLCEYTLDE------------------------------------------------------------------------------------------------------------------------------------------------------------------------------------------------------------------------------------------------------------------------------------------------------------------------------------------------------\n>tr|A0A3Q1ARD7|A0A3Q1ARD7_AMPOC/607-857 [subseq from] Endoribonuclease OS=Amphiprion ocellaris OX=80972 PE=4 SV=1\n----------------------------------------------------------------------------------------------------------------------------------------------------------------------------------------------------------------------------------------------------------------------------------------------------------------------------------------------------------------------------------------------------------------------------------------------------------------------------------------------------------------------------------------------------------------------------------------------------------------KLVYEVLESLkaLHCQNPQILHRDLKPQNVLIDV--SGKARLADFGISRRLLNDQTTLRTAS----AGTIGWMATETLTEESVVRyksSTDVQVAGMLIYYILSGGHHPFGKTFVREFNILHGKHSLDHVQDMV-AKDLIEWMINKEPKERPRVEECLSHPFFWPHDKQVRYLKTIGDRKEVVNhRKAGPELINSLEECVGDGSFKEWKKKFPQWLFQKMDPNNKAYPETTLALLRFIRVLYVHYAEDAVKF-DLIALF------------------------------------------\n>tr|A0A1D2M1S8|A0A1D2M1S8_ORCCI/80-162 [subseq from] Serine/threonine-protein kinase/endoribonuclease IRE2 (Fragment) OS=Orchesella cincta OX=48709 GN=Ocin01_19762 PE=4 SV=1\n--------------------------------------------------------------------------------------------------------------------------------------------------------------------------------------------------------------------------------------------------------------------------------------------------------------------------------------------------------------------------------------------------------------------------------------------------------------------------------------LGKGSYDTIVCKGKWDNRDVAVKRINSDNFQSSkiSMEIKNLIACDNHENVIRYFHTEIENNYVLLVLELCDMNLKDWIQTKD------------------------------------------------------------------------------------------------------------------------------------------------------------------------------------------------------------------------------------------------------------------------------------------------------------------------------------------------\n>tr|A0A1D2M1S8|A0A1D2M1S8_ORCCI/170-363 [subseq from] Serine/threonine-protein kinase/endoribonuclease IRE2 (Fragment) OS=Orchesella cincta OX=48709 GN=Ocin01_19762 PE=4 SV=1\n-----------------------------------------------------------------------------------------------------------------------------------------------------------------------------------------------------------------------------------------------------------------------------------------------------------------------------------------------------------------------------------------------------------------------------------------------------------------------------------------------------------------------------------------------------------------------------------------------------------------VIEQVTAGLGWLHHqcRRIVHRDLKPENILLVSHQK-RVKLSDFGLSRQIPNDRNSVS----TYGCGTQGWIAPEILQQKmvdgkcKFTTASDVFSLGCLWYYVLTDGKHPFGDAFRRDVNILDGKVMIEgteILHVCAQNVLFIQQMVSTDPASRPSCAALQASTIFWAPEREEKFISEASTSSVIDSSLDENQLLAA----------------------------------------------------------------------------------------------------------\n>tr|A0A3P8U2T9|A0A3P8U2T9_AMPPE/516-593 [subseq from] Endoribonuclease OS=Amphiprion percula OX=161767 PE=4 SV=1\n-------------------------------------------------------------------------------------------------------------------------------------------------------------------------------------------------------------------------------------------------------------------------------------------------------------------------------------------------------------------------------------------------------------------------------------------------------------------------------------RIAKGSDGTEVFLGLRdDGTEVAIKRMSKSNYQALKKEegILRL-PKLEHPCIVRYVDVAEDKNYGYLALQLCEYTLDE------------------------------------------------------------------------------------------------------------------------------------------------------------------------------------------------------------------------------------------------------------------------------------------------------------------------------------------------------\n>tr|A0A3P8U2T9|A0A3P8U2T9_AMPPE/607-857 [subseq from] Endoribonuclease OS=Amphiprion percula OX=161767 PE=4 SV=1\n----------------------------------------------------------------------------------------------------------------------------------------------------------------------------------------------------------------------------------------------------------------------------------------------------------------------------------------------------------------------------------------------------------------------------------------------------------------------------------------------------------------------------------------------------------------------------------------------------------------KLVYEVLESLkaLHCQNPQILHRDLKPQNVLIDV--SGKARLADFGISRRLLNDQTTLRTAS----AGTIGWMATETLTEESVVRyksSTDVQVAGMLIYYILSGGHHPFGKTFVREFNILHGKHSLDHVQDMV-AKDLIEWMINKEPKDRPRVEECLSHPFFWPHDKQVRYLKTIGDRKEVVNhRKAGPELINSLEECVGDGSFKEWKKKFPQWLFQKMDPNNKAYPETTLALLRFIRVLYVHYAEDAVKF-DLIALF------------------------------------------\n>tr|A0A669CQ96|A0A669CQ96_ORENI/513-599 [subseq from] Endoribonuclease OS=Oreochromis niloticus OX=8128 GN=LOC102081144 PE=4 SV=1\n--------------------------------------------------------------------------------------------------------------------------------------------------------------------------------------------------------------------------------------------------------------------------------------------------------------------------------------------------------------------------------------------------------------------------------------------------------------------------------YVNDAEfrIAKGSDGTEVFLGLREdGTEVAIKRMSKSNYDELKNEeVILRHPELDHPYIVRYVDAAEDENFGYLCLQLCEYTLEEYI----------------------------------------------------------------------------------------------------------------------------------------------------------------------------------------------------------------------------------------------------------------------------------------------------------------------------------------------------\n>tr|A0A669CQ96|A0A669CQ96_ORENI/598-854 [subseq from] Endoribonuclease OS=Oreochromis niloticus OX=8128 GN=LOC102081144 PE=4 SV=1\n----------------------------------------------------------------------------------------------------------------------------------------------------------------------------------------------------------------------------------------------------------------------------------------------------------------------------------------------------------------------------------------------------------------------------------------------------------------------------------------------------------------------------------------------------------------------------------------------------YIKNDHDPLMLKKLVKQVLESLkvLHCQNPKILHRDLKPQNVLIDVT--GRARLADFGISRRLLKGQTTLRTRS----AGTKCWMARETLAEEESVisykSSTDIQVAGMLIYYILSGGNHPFGKSFECEFNIHKGNYSLDHVQDVV-AKDLIEWMINKEPKDRPKVEECLNHPFFWTSEKKTEYLRKIGNRGEVANHLKADQeLIVSLEKCAVDESFKQWKNKFPQELVQAMDGRKPYP-ENMLALLRFIRNLHEHYAKEAAQI-------------------------------------------------\n>tr|A0A669BKP6|A0A669BKP6_ORENI/513-599 [subseq from] Endoribonuclease OS=Oreochromis niloticus OX=8128 GN=LOC102081144 PE=4 SV=1\n--------------------------------------------------------------------------------------------------------------------------------------------------------------------------------------------------------------------------------------------------------------------------------------------------------------------------------------------------------------------------------------------------------------------------------------------------------------------------------YVNDAEfrIAKGSDGTEVFLGLREdGTEVAIKRMSKSNYDELKNEeVILRHPELDHPYIVRYVDAAEDENFGYLCLQLCEYTLEEYI----------------------------------------------------------------------------------------------------------------------------------------------------------------------------------------------------------------------------------------------------------------------------------------------------------------------------------------------------\n>tr|A0A669BKP6|A0A669BKP6_ORENI/600-869 [subseq from] Endoribonuclease OS=Oreochromis niloticus OX=8128 GN=LOC102081144 PE=4 SV=1\n------------------------------------------------------------------------------------------------------------------------------------------------------------------------------------------------------------------------------------------------------------------------------------------------------------------------------------------------------------------------------------------------------------------------------------------------------------------------------------------------------------------------------------------------------------------------------------------------------KNDHDPLMLKKLVKQVLESLkvLHCQNPKILHRDLKPQNVLIDVT--GRARLADFGISRRLLKGQTTLRTRS----AGTKCWMARETLAQESvisYKSSTDIQVAGMLIYYILSGGHHPFGDiSFKCESNIHKGKYSLDHVQDVV-AKDLIERMINKEPKYRPKVEECLNHPFFWSSEKKTEYLRKIGNRDDVANYRKAeQELIDSLEKCAVDGFFKQWKNKFPQELVEKLEGKKPYTENT-LGLLRFIRNLHEHYAKEAAQI-DVLALFPDLFGRIYT---------------------------------\n>tr|A0A7J6CVI1|A0A7J6CVI1_9TELE/22-104 [subseq from] Endoribonuclease OS=Onychostoma macrolepis OX=369639 GN=G5714_007586 PE=4 SV=1\n----------------------------------------------------------------------------------------------------------------------------------------------------------------------------------------------------------------------------------------------------------------------------------------------------------------------------------------------------------------------------------------------------------------------------------------------------------------------------------SEHKIADGSDGTQVFLGLkDDGTEVAVKRMIRFNYQILRneEEFLRLTELDSP-SIVRYVDFAEDDNFGYLVLQLCEYTLEEYI----------------------------------------------------------------------------------------------------------------------------------------------------------------------------------------------------------------------------------------------------------------------------------------------------------------------------------------------------\n>tr|A0A7J6CVI1|A0A7J6CVI1_9TELE/112-362 [subseq from] Endoribonuclease OS=Onychostoma macrolepis OX=369639 GN=G5714_007586 PE=4 SV=1\n-------------------------------------------------------------------------------------------------------------------------------------------------------------------------------------------------------------------------------------------------------------------------------------------------------------------------------------------------------------------------------------------------------------------------------------------------------------------------------------------------------------------------------------------------------------------------------------------------------SAERSLVLKKLVKEVLCSLQVLHDqkTKVLHRDIKPQNVLIDIKG--KAKLADFGISRRLKQGETTLR-TS--I-AGTKCWKAKENINKKFNTgykRSSDIQVAGMLVYYILSGGQHPFGEDVDCEYNISRGRYSLKHLDD-DVAKDLVEWMINEDPNNRPTVEQTLAHPFFWTDERKLRYLKILGSEKEAENcRNADEELLNAVSKYTEGKSFSEWKTKLPSELVQKLdGKKKAYP-ENTLGLLRFIRNLHEHYKADA----------------------------------------------------\n>tr|A0A830D9L3|A0A830D9L3_9LAMI/337-515 [subseq from] Serine/threonine-protein kinase/endoribonuclease ire1a OS=Phtheirospermum japonicum OX=374723 GN=PHJA_002446000 PE=4 SV=1\n---------------------------------------------------------------------------------------------------------------------------------------------------------------------------------------------------------------------------------------------------------------------------------------------------------------------------------------------------------------------------------------------------------------------------------------------------------------------------------DSNDIIGVGSNDTCVFGGVYDGMSVAVKRIPKSFSRRALREFNHLHNSHKGANIVRLYGKKEDDDYVYLFLERCTCNLDDFISRCSSG-DDP-------DGLLKPLG-TMKELELRDAEGYPSAILLGIMRNIISGLDYLHGKGIIHRDLKPQNILVLKEESIKAKICDMGISKLFAGATS-TSKTSTG-----------------------------------------------------------------------------------------------------------------------------------------------------------------------------------------------------------------------------------------\n>tr|A0A671KDE6|A0A671KDE6_9TELE/520-599 [subseq from] Endoribonuclease OS=Sinocyclocheilus anshuiensis OX=1608454 GN=LOC107675407 PE=4 SV=1\n-------------------------------------------------------------------------------------------------------------------------------------------------------------------------------------------------------------------------------------------------------------------------------------------------------------------------------------------------------------------------------------------------------------------------------------------------------------------------------------LIAKGSDGTEVYLGLRdDGTEVAVKQMIKSNYQVLKneEEFLRLPELDD-PSIVRYVDFAEDDNFGYLVLQLCEYTLEEYI----------------------------------------------------------------------------------------------------------------------------------------------------------------------------------------------------------------------------------------------------------------------------------------------------------------------------------------------------\n>tr|A0A671KDE6|A0A671KDE6_9TELE/607-874 [subseq from] Endoribonuclease OS=Sinocyclocheilus anshuiensis OX=1608454 GN=LOC107675407 PE=4 SV=1\n-------------------------------------------------------------------------------------------------------------------------------------------------------------------------------------------------------------------------------------------------------------------------------------------------------------------------------------------------------------------------------------------------------------------------------------------------------------------------------------------------------------------------------------------------------------------------------------------------------SAERSLVLKKLVKEVLCSLQVLHDkkTKVLHRDIKPQNVLIDIKG--QARLADFGISRRLKHGETTLR-TS--I-AGTRCWKAKENIHEKVNTgykRSSDIQVAGMLVYYILSGGQHPFGEQPFCEVNILQGRYSLDHLDN-DVAKDLVEWMINEDPNNRPTVEQTLAHPFVWTDDRRVEYLKKMGNQKEVNNyRNVDEELLQAAEKYTEGKSFSEWKTKFPSEIVQKLdGKKKAYP-ENTLGLLRFIRNLHEHYAEDAESI-SLMASFPDLFGSVF----------------------------------\n>tr|A0A669E0W4|A0A669E0W4_ORENI/539-626 [subseq from] Endoribonuclease OS=Oreochromis niloticus OX=8128 PE=4 SV=1\n-------------------------------------------------------------------------------------------------------------------------------------------------------------------------------------------------------------------------------------------------------------------------------------------------------------------------------------------------------------------------------------------------------------------------------------------------------------------------------IYVNDEEfrIANGSDGTEVFLGLREdGTEVAIKRMSKSKYKVLKKEegILRLPELD-HPYIVRYVDFQEDENFGYLCLQLCEYTLEEYI----------------------------------------------------------------------------------------------------------------------------------------------------------------------------------------------------------------------------------------------------------------------------------------------------------------------------------------------------\n>tr|A0A669E0W4|A0A669E0W4_ORENI/634-884 [subseq from] Endoribonuclease OS=Oreochromis niloticus OX=8128 PE=4 SV=1\n---------------------------------------------------------------------------------------------------------------------------------------------------------------------------------------------------------------------------------------------------------------------------------------------------------------------------------------------------------------------------------------------------------------------------------------------------------------------------------------------------------------------------------------------------------------------------------------------------------KKDKVLRKLVEEFLESLKVLHsrNPKILHRDLKPQNVLIDVT--GRARLADFGISRRLLKDQTTLRTRSA----GTKCWMARETLAEESvisYKSSTDIQVAGMLIYYILSGGNHPFGKSFECEFNIHKGNYSLDHVQDVV-AKDLIEWMINKEPKYRPKVEECLNHPFFWTSEKKTEYLRKIGNRGEVANHLKADQeLIVSLEKCAVDESFKQWKNKFPQELVRVMDGRKPYP-ENMLALLRFIRNLHEHYAKEAAQI-------------------------------------------------\n>tr|A0A669FAS2|A0A669FAS2_ORENI/521-606 [subseq from] Endoribonuclease OS=Oreochromis niloticus OX=8128 GN=LOC106096440 PE=4 SV=1\n---------------------------------------------------------------------------------------------------------------------------------------------------------------------------------------------------------------------------------------------------------------------------------------------------------------------------------------------------------------------------------------------------------------------------------------------------------------------------------VNDAEfrIAKGSDGTEVFLGLREdGTEVAIKRMTKSNYEVLKNEegILRLPELDH-HYIVRYVDAAEDENFGYLCLQLCEYTLEEYI----------------------------------------------------------------------------------------------------------------------------------------------------------------------------------------------------------------------------------------------------------------------------------------------------------------------------------------------------\n>tr|A0A669FAS2|A0A669FAS2_ORENI/607-862 [subseq from] Endoribonuclease OS=Oreochromis niloticus OX=8128 GN=LOC106096440 PE=4 SV=1\n-----------------------------------------------------------------------------------------------------------------------------------------------------------------------------------------------------------------------------------------------------------------------------------------------------------------------------------------------------------------------------------------------------------------------------------------------------------------------------------------------------------------------------------------------------------------------------------------------------NNNDHDPQMLKKFVEQVLESLKVLHcgNPKILHRDLKPQNVLIDVT--GRARLADFGISRRLLKgQTTLRTRTS----AGTKCWMARETFTEESvisYKSSTDIQVAGMLIYYILSGGHHPFGKSYECENNIYHGKYSLDHVQDVV-AKDLIEWMIKKEPKDRPKVEECLNHPFFWTSEKQFEYLRETGNREEVANcRKADEKLIGSLEACANGSFK-LWKNKFPQELVLKMDGRKPYP-ETTLGLLRFIRNLHEHNREEAPQID------------------------------------------------\n>tr|A0A078JMY5|A0A078JMY5_BRANA/7-97 [subseq from] BnaA03g56680D protein OS=Brassica napus OX=3708 GN=BnaA03g56680D PE=4 SV=1\n---------------------------------------------------------------------------------------------------------------------------------------------------------------------------------------------------------------------------------------------------------------------------------------------------------------------------------------------------------------------------------------------------------------------------------------------------------------------------------------------------------------------------------------------------LYLSLERCACSLNNLIHASSGFLESSTAS----------VVDNGKGVELWKENGHPSPVWLKLMRDIVAGLVHLHDIGIIHRDLKPQNVLIVKNnSSLCA-L---------------------------------------------------------------------------------------------------------------------------------------------------------------------------------------------------------------------------------------------------------------\n>tr|A0A1X7UFH5|A0A1X7UFH5_AMPQE/86-166 [subseq from] Uncharacterized protein OS=Amphimedon queenslandica OX=400682 PE=4 SV=1\n--------------------------------------------------------------------------------------------------------------------------------------------------------------------------------------------------------------------------------------------------------------------------------------------------------------------------------------------------------------------------------------------------------------------------------------------------------------------------------YICTEKLGDGSKGTTVYKGQFSEHDVAVK--VGKKDVITGTEIKMLMQFRKHENIVEYYHSESDVEYYYLAFQLCLTSLENFI----------------------------------------------------------------------------------------------------------------------------------------------------------------------------------------------------------------------------------------------------------------------------------------------------------------------------------------------------\n>tr|A0A1X7UFH5|A0A1X7UFH5_AMPQE/186-420 [subseq from] Uncharacterized protein OS=Amphimedon queenslandica OX=400682 PE=4 SV=1\n-----------------------------------------------------------------------------------------------------------------------------------------------------------------------------------------------------------------------------------------------------------------------------------------------------------------------------------------------------------------------------------------------------------------------------------------------------------------------------------------------------------------------------------------------------------------------------------------------------------------ILHGAIRGLNHLHNeHNIVHRDVKPSNILIVQRNSgsmqIKAVISDFGIATELEPDRYS--QTTIGL-KGTLMWLAPELVNKtvKKFSKAVDIFSMGCVMYYVLSDGHHPFGNDIVAIIQnfgthsyTLDDISD--EVKDRETAKHLIKQMIHKDKDLRISVEEVLNHCYFWSNERQLDFLEAASDILEFMPSTKD----HMIEHGAADVIGTNWMNQIDAT--DIPGNY---DPTLVKDLLRAIKAKK-----------------------------------------------------------\n>tr|A0A667Z9N0|A0A667Z9N0_9TELE/502-605 [subseq from] Endoribonuclease OS=Myripristis murdjan OX=586833 GN=LOC115376849 PE=4 SV=1\n-------------------------------------------------------------------------------------------------------------------------------------------------------------------------------------------------------------------------------------------------------------------------------------------------------------------------------------------------------------------------------------------------------------------------------------------------------------------NSDESKVTRVGSLmYVKDEEfhIAKGSDGTEVFLGLRdDGTEVAVKRMSKLSYQVLknEKDFLRLPELD-HPSIVRYVDFAEDENFGYLILQLCEYTLEEWITNE-------------------------------------------------------------------------------------------------------------------------------------------------------------------------------------------------------------------------------------------------------------------------------------------------------------------------------------------------\n>tr|A0A667Z9N0|A0A667Z9N0_9TELE/624-870 [subseq from] Endoribonuclease OS=Myripristis murdjan OX=586833 GN=LOC115376849 PE=4 SV=1\n-----------------------------------------------------------------------------------------------------------------------------------------------------------------------------------------------------------------------------------------------------------------------------------------------------------------------------------------------------------------------------------------------------------------------------------------------------------------------------------------------------------------------------------------------------------------------------------------------------------------------LGVLHCQKPQILHRDLKPQNVLIDVRG--RARLSDFGISRRLPKGQTTLHTRSA----GTRCWMARETLEEEDASipykCSTDIQVAGMLMYYILSGGHHPFGRRFNCESNIYNGTYNLEHVKDVV-TKDLIESMISAEPKKRPTVEECLAHPFFWSNERRIDYMKKIGNEEEIRMYKRACQkLLDDLDQHGGDRFSG-WRKKLPSELLEKVEGKKRIYTDDILGLLRFIRNLHEHYAEDAASI-DLMSVFPDLFG-------------------------------------\n>tr|A0A3P4MCG8|A0A3P4MCG8_GULGU/441-529 [subseq from] Protein kinase domain-containing protein (Fragment) OS=Gulo gulo OX=48420 GN=BN2614_LOCUS1 PE=4 SV=1\n---------------------------------------------------------------------------------------------------------------------------------------------------------------------------------------------------------------------------------------------------------------------------------------------------------------------------------------------------------------------------------------------------------------------------------------------------------------------------VVGKISFNPKDVlGRGAGGTFVFRGQLEGRAVAVKRLLRECFGLVRREVQLLQESDRHPNVLRYFCTERGPQFHYIALELCQASLQEYV----------------------------------------------------------------------------------------------------------------------------------------------------------------------------------------------------------------------------------------------------------------------------------------------------------------------------------------------------\n>tr|A0A3P4MCG8|A0A3P4MCG8_GULGU/543-670 [subseq from] Protein kinase domain-containing protein (Fragment) OS=Gulo gulo OX=48420 GN=BN2614_LOCUS1 PE=4 SV=1\n----------------------------------------------------------------------------------------------------------------------------------------------------------------------------------------------------------------------------------------------------------------------------------------------------------------------------------------------------------------------------------------------------------------------------------------------------------------------------------------------------------------------------------------------------------------------------------------------------------------MALQQLMSGLAHLHSLHIVHRDLKPANVLIAGpdgpDGTGRVVLSDFGLCKKLPAGRCSFSLRS-GI-PGTEGWMAPELLQllpSDSPTSAVDIFSAGCVFYYVLSGGSHPFGESLYRQANILAGTPSLT----------------------------------------------------------------------------------------------------------------------------------------------------------------------------\n>tr|A0A1D6IAC0|A0A1D6IAC0_MAIZE/432-592 [subseq from] Serine/threonine-protein kinase/endoribonuclease IRE1a OS=Zea mays OX=4577 GN=ZEAMMB73_Zm00001d021347 PE=4 SV=1\n----------------------------------------------------------------------------------------------------------------------------------------------------------------------------------------------------------------------------------------------------------------------------------------------------------------------------------------------------------------------------------------------------------------RSEGTPKKRKTRKKD--GLVNSSET--LTASDKECSDTGGSTEAPMKNSALTD-ALGGRQIGKVYVSNKEIGRGSNGTIVFEGSYDGRQVAVKRLLRSHNDIAEKETRNLIISDHDPNIVRLYGCDHDSDFVYISLERCHCSLADLIQKQSYLSSGESISNNEVSM---------------------------------------------------------------------------------------------------------------------------------------------------------------------------------------------------------------------------------------------------------------------------------------------------------------------------------\n>tr|A0A0E0P930|A0A0E0P930_ORYRU/626-721 [subseq from] Uncharacterized protein OS=Oryza rufipogon OX=4529 PE=4 SV=1\n--------------------------------------------------------------------------------------------------------------------------------------------------------------------------------------------------------------------------------------------------------------------------------------------------------------------------------------------------------------------------------------------------------------------------------------------------------------------------------------------------------------------------------------------------------------------------------------------------------------------GVARGLAYLHSScrdCIIHCDIKPENILL--DSSFTPKVADFGMAKFLGRDFSHVVTTM----RGTIGYLAPEWISGTAITSKVDVYSYGMVLLEIISGSRN------------------------------------------------------------------------------------------------------------------------------------------------------------------------------------------------\n>tr|A0A0E0P930|A0A0E0P930_ORYRU/1405-1503 [subseq from] Uncharacterized protein OS=Oryza rufipogon OX=4529 PE=4 SV=1\n--------------------------------------------------------------------------------------------------------------------------------------------------------------------------------------------------------------------------------------------------------------------------------------------------------------------------------------------------------------------------------------------------------------------------------------------------------------------------------------------------------------------------------------------------------------------------------------------------------------------GIARGLSYLHEScqdCIIHCDIKPENILL--DDLFIPKIADFGMAKLLGRDFSRVLTT----VRGTAGYLAPEWISGVPITPKVDVYSYGMVLLEIISGRRNSYT---------------------------------------------------------------------------------------------------------------------------------------------------------------------------------------------\n>tr|A0A0E0P930|A0A0E0P930_ORYRU/3143-3240 [subseq from] Uncharacterized protein OS=Oryza rufipogon OX=4529 PE=4 SV=1\n-------------------------------------------------------------------------------------------------------------------------------------------------------------------------------------------------------------------------------------------------------------------------------------------------------------------------------------------------------------------------------------------------------------------------------------------------------------------------------------------------------------------------------------------------------------------------------------------------------------------LGVARGLAYLHDScqdCIIHCDIKPENILL--DASFVPKIADFGMAKFLGREFTQVL---TTM-RGTIGYLAPEWISGTVITSKVDVYSYGMVLLEIISGTRNS-----------------------------------------------------------------------------------------------------------------------------------------------------------------------------------------------\n>tr|A0A0E0P930|A0A0E0P930_ORYRU/4075-4170 [subseq from] Uncharacterized protein OS=Oryza rufipogon OX=4529 PE=4 SV=1\n--------------------------------------------------------------------------------------------------------------------------------------------------------------------------------------------------------------------------------------------------------------------------------------------------------------------------------------------------------------------------------------------------------------------------------------------------------------------------------------------------------------------------------------------------------------------------------------------------------------------GIARGLAYLHEScrdRIIHCDIKPQNILL--DASFVPKIADFGMATFMQRDLSRVLTT----VRGTVGYLAPEWISGVPITTKVDVYSYGLVLFEIISGRRN------------------------------------------------------------------------------------------------------------------------------------------------------------------------------------------------\n>tr|A0A7K8MHZ7|A0A7K8MHZ7_9CORV/526-616 [subseq from] ERN1 endoribonuclease (Fragment) OS=Ptilorrhoa leucosticta OX=449384 GN=Ern1_1 PE=4 SV=1\n---------------------------------------------------------------------------------------------------------------------------------------------------------------------------------------------------------------------------------------------------------------------------------------------------------------------------------------------------------------------------------------------------------------------------------------------------------------------------VVGKVSFNPKDVlGHGAGGTFVFRGQFEGRNVAVKRLLPECVHLLDREVQLLRESDEHPHVVRYFCTEKDRQFHYIAIELCSSTLQEYVES--------------------------------------------------------------------------------------------------------------------------------------------------------------------------------------------------------------------------------------------------------------------------------------------------------------------------------------------------\n>tr|A0A7K8MHZ7|A0A7K8MHZ7_9CORV/628-748 [subseq from] ERN1 endoribonuclease (Fragment) OS=Ptilorrhoa leucosticta OX=449384 GN=Ern1_1 PE=4 SV=1\n----------------------------------------------------------------------------------------------------------------------------------------------------------------------------------------------------------------------------------------------------------------------------------------------------------------------------------------------------------------------------------------------------------------------------------------------------------------------------------------------------------------------------------------------------------------------------------------------------------------SVLRQTMSGLAHLHSLSIVHRDLKPCNILIsVpnRHGQIRAVISDFGLCKKLQGGRQSFSLRS-GI-PGTEGWIAPEVLQeapKENPTSAVDIFSAGCIFYYVVSGGQHPFGDSLRRQANILA----------------------------------------------------------------------------------------------------------------------------------------------------------------------------------\n>tr|A0A485K9E3|A0A485K9E3_9STRA/140-238 [subseq from] Aste57867_3315 protein OS=Aphanomyces stellatus OX=120398 GN=Aste57867_3315 PE=4 SV=1\n---------------------------------------------------------------------------------------------------------------------------------------------------------------------------------------------------------------------------------------------------------------------------------------------------------------------------------------------------------------------------------------------------------------------------------------------------------------------------------------------------------------------------------------------------------------------------------------------------------------LSIIHDIVEGLVYLHSHNIIHRNIKSRNVLL-DASTLQSKLFDFGISKE---DMQAT----MTMGVGTFRWMAPEVIQHQDYTLSADIYSFGVLLS-ELTTHELPFAD--------------------------------------------------------------------------------------------------------------------------------------------------------------------------------------------\n>tr|A0A485K9E3|A0A485K9E3_9STRA/471-569 [subseq from] Aste57867_3315 protein OS=Aphanomyces stellatus OX=120398 GN=Aste57867_3315 PE=4 SV=1\n---------------------------------------------------------------------------------------------------------------------------------------------------------------------------------------------------------------------------------------------------------------------------------------------------------------------------------------------------------------------------------------------------------------------------------------------------------------------------------------------------------------------------------------------------------------------------------------------------------------LSIIHDIVEGLVYLHSLNIIHRDIKSRNVLL-DASTLQSKLFDFGISKE---DVQAT----MTVGIGTFRWMAPEVIQHQDYTLSADIYSFGVLLS-ELTTHELPYAD--------------------------------------------------------------------------------------------------------------------------------------------------------------------------------------------\n>tr|A0A485K9E3|A0A485K9E3_9STRA/777-872 [subseq from] Aste57867_3315 protein OS=Aphanomyces stellatus OX=120398 GN=Aste57867_3315 PE=4 SV=1\n---------------------------------------------------------------------------------------------------------------------------------------------------------------------------------------------------------------------------------------------------------------------------------------------------------------------------------------------------------------------------------------------------------------------------------------------------------------------------------------------------------------------------------------------------------------------------------------------------------------FKCAYDIASALVYLHTLrpRIIHRDIKSRNVL-VRTASLECKLADLGASREFDGDIQTLTA-----GVGTFRWMAPEVFQDTHYDTWADMYSFGVLLSELAT----------------------------------------------------------------------------------------------------------------------------------------------------------------------------------------------------\n>tr|A0A2D0RDR6|A0A2D0RDR6_ICTPU/521-617 [subseq from] Endoribonuclease OS=Ictalurus punctatus OX=7998 GN=LOC108268090 PE=4 SV=1\n-----------------------------------------------------------------------------------------------------------------------------------------------------------------------------------------------------------------------------------------------------------------------------------------------------------------------------------------------------------------------------------------------------------------------------------------------------------------------SKVYRLGNLTISDSaefEIAKGSDGTRVFLGLRdDGTEVAVKRMLKSNYqDLKnEEEFLRLPALDN-PCIVRYVDFAEDDKFGYLALQLCEYTLEEYI----------------------------------------------------------------------------------------------------------------------------------------------------------------------------------------------------------------------------------------------------------------------------------------------------------------------------------------------------\n>tr|A0A2D0RDR6|A0A2D0RDR6_ICTPU/626-892 [subseq from] Endoribonuclease OS=Ictalurus punctatus OX=7998 GN=LOC108268090 PE=4 SV=1\n--------------------------------------------------------------------------------------------------------------------------------------------------------------------------------------------------------------------------------------------------------------------------------------------------------------------------------------------------------------------------------------------------------------------------------------------------------------------------------------------------------------------------------------------------------------------------------------------------------SQQLQVLKKIVKEVLCSLnvLHSQDTKVLHRDIKPQNVLIDIM--GKARLADFGISRRLKLGETTCRTNAAG----TKCWKASETVeedSNSGYKRSSDIQVAGMLAYYILSCGHHPFGKGVRCEANILDGKYSLEHLEDE-MAKDLVEQMISHEPKDRPNVEETLCHPFFWTDVWKVEYLKRLGNERDVENcRNADPDLLSALEDVAAGKSFSDWKTKLPSELVQKVdGKKKAYP-ENTLGLLRFIRNLHEHYAEDAETL-NLMTLFPDLFGNVF----------------------------------\n>tr|A0A3P8N8B6|A0A3P8N8B6_ASTCA/508-595 [subseq from] Endoribonuclease OS=Astatotilapia calliptera OX=8154 PE=4 SV=1\n-------------------------------------------------------------------------------------------------------------------------------------------------------------------------------------------------------------------------------------------------------------------------------------------------------------------------------------------------------------------------------------------------------------------------------------------------------------------------------IYVNDAEfrIAKGSDGTEVFLGLREdGTEVAIKRMSKSNYDELKNEeVILRHPELDHPYIVRYVDAAEDENFGYLCLQLCEYTLEEYI----------------------------------------------------------------------------------------------------------------------------------------------------------------------------------------------------------------------------------------------------------------------------------------------------------------------------------------------------\n>tr|A0A3P8N8B6|A0A3P8N8B6_ASTCA/596-849 [subseq from] Endoribonuclease OS=Astatotilapia calliptera OX=8154 PE=4 SV=1\n-----------------------------------------------------------------------------------------------------------------------------------------------------------------------------------------------------------------------------------------------------------------------------------------------------------------------------------------------------------------------------------------------------------------------------------------------------------------------------------------------------------------------------------------------------------------------------------------------------KNDDHDPVMLKKLVKQVLESLkvLHCQNPKILHRDLKPQNVLIDVT--GRARLADFGISRRLLKGQTTLRTRS----AGTKCWMARETLAEESvisYKSSTDIQVAGMLVYYILSGGHHPFGKSFECESNIYYGKYSLDHIQDVV-AKDLIEWMINKEPKYRPKVEECLNHPFFWTSEKKTEYLRKIGNRDDVANYRKAEqELIDSVEKCAVDGSFKQWKNKFPQEHVQKLEGKKPYTENT-LGLLRFIRNLHEHYPKEAAQ--------------------------------------------------\n>tr|A0A673L613|A0A673L613_9TELE/498-600 [subseq from] Endoribonuclease OS=Sinocyclocheilus rhinocerous OX=307959 GN=LOC107728669 PE=4 SV=1\n-------------------------------------------------------------------------------------------------------------------------------------------------------------------------------------------------------------------------------------------------------------------------------------------------------------------------------------------------------------------------------------------------------------------------------------------------------------EKLANMNNSNINGLEKFTLVLTEEfRIAKGSDGTEVFLGLRdDGTEVAVKRMIKSNYQVLKNEEKFLRLFDSP-SIVRYVDFAKDKDFGYLVLQLCEYTLEEYI----------------------------------------------------------------------------------------------------------------------------------------------------------------------------------------------------------------------------------------------------------------------------------------------------------------------------------------------------\n>tr|A0A673L613|A0A673L613_9TELE/608-858 [subseq from] Endoribonuclease OS=Sinocyclocheilus rhinocerous OX=307959 GN=LOC107728669 PE=4 SV=1\n-------------------------------------------------------------------------------------------------------------------------------------------------------------------------------------------------------------------------------------------------------------------------------------------------------------------------------------------------------------------------------------------------------------------------------------------------------------------------------------------------------------------------------------------------------------------------------------------------------SAERSLVLKKLVKEVLCSLQVLHDqqSRVVHRDIKPQNVLIDINGK--ARLADFGISRRLNLSQTTLRTSSA----GTRCWKAKETIDEEvniGYKRSSDIQVAGMLVYYILSGGHHPFGKGARCEVNILEGRYSLEHLED-DVAKDLVEWMINENPNKRPTVEQTLAHPFFWTNERKVWYLKILGNEKGAENcRNADEELLNAIAKHTEGKSFSEWKTKLPSELVQKLdGKKKAYP-ENTLGLLRFIRNLHEHHKRDA----------------------------------------------------\n>tr|A0A668TN83|A0A668TN83_OREAU/515-602 [subseq from] Endoribonuclease OS=Oreochromis aureus OX=47969 PE=4 SV=1\n-------------------------------------------------------------------------------------------------------------------------------------------------------------------------------------------------------------------------------------------------------------------------------------------------------------------------------------------------------------------------------------------------------------------------------------------------------------------------------IYVNDAEfrIAKGSDGTEVFLGLREdGTEVAIKRMSKSNYDVLKNEegILRLPELD-HPYIVRYVDAAEDENFGYLCLQLCEYTLEEYI----------------------------------------------------------------------------------------------------------------------------------------------------------------------------------------------------------------------------------------------------------------------------------------------------------------------------------------------------\n>tr|A0A668TN83|A0A668TN83_OREAU/601-860 [subseq from] Endoribonuclease OS=Oreochromis aureus OX=47969 PE=4 SV=1\n----------------------------------------------------------------------------------------------------------------------------------------------------------------------------------------------------------------------------------------------------------------------------------------------------------------------------------------------------------------------------------------------------------------------------------------------------------------------------------------------------------------------------------------------------------------------------------------------------YISNNDPDPQMLkKLVKQILESLKVLHcgNPKILHRDLKPQNVLIDVT--GRARLADFGISRRLLKGQTTLRTC----SAGTRCWMARETLAEEAEESVIsyksstDIQVAGMLIYYILSGGHHPFGKSFKCESNIYDGKYSLDHVQD-EVAKDLIEWMINKEPKDRPKIEECLNHPFFWTSEKQLEFLKDTGNKKEVVNcRKADEKLIGLLEACANGSF-KLWKNKFPqELVLKMEGKKPPYPE-TTLGLLRFIRNLHVHYEEDAAQI-------------------------------------------------\n>tr|A0A3B3V5I6|A0A3B3V5I6_9TELE/35-127 [subseq from] Endoribonuclease OS=Poecilia latipinna OX=48699 PE=4 SV=1\n-----------------------------------------------------------------------------------------------------------------------------------------------------------------------------------------------------------------------------------------------------------------------------------------------------------------------------------------------------------------------------------------------------------------------------------------------------------------------------GIIYVNNKEfhIAKGSDGTEVFLGlRYDGTEVAIKRMSKSNYETLKNEegILRLPELDHH-SIVRYIDHAEDENFGYLALQLCEYTLEEHINAG-------------------------------------------------------------------------------------------------------------------------------------------------------------------------------------------------------------------------------------------------------------------------------------------------------------------------------------------------\n>tr|A0A3B3V5I6|A0A3B3V5I6_9TELE/141-378 [subseq from] Endoribonuclease OS=Poecilia latipinna OX=48699 PE=4 SV=1\n-----------------------------------------------------------------------------------------------------------------------------------------------------------------------------------------------------------------------------------------------------------------------------------------------------------------------------------------------------------------------------------------------------------------------------------------------------------------------------------------------------------------------------------------------------------------------------------------------------------------LLESL--KVLHCQNPQILHRDLKPQNVLIVMGKS---RLADFGISRRLPKDQT--TH-QT-VAAGTKCWKARETLEEGcivSYKSTTDVQVAGMLMYYILSGGKHPFnvGKSFLLEANIDEGKYSLDDVQDV-VAKDLIEWMINKEPIDRPRVEQCLSHPFFWP-YVKIEYLKKVGNREEVAKYQNAEQeLIDSLERYADHGTFSQWKEKFPQELVQKMDGKKKSYPDNILGLLRFIRNMHEHVEDASK---------------------------------------------------\n>tr|A0A1D6EVH7|A0A1D6EVH7_MAIZE/434-593 [subseq from] Serine/threonine-protein kinase/endoribonuclease IRE1a OS=Zea mays OX=4577 GN=ZEAMMB73_Zm00001d006350 PE=4 SV=1\n-------------------------------------------------------------------------------------------------------------------------------------------------------------------------------------------------------------------------------------------------------------------------------------------------------------------------------------------------------------------------------------------------------------------GSPKRRKTRKkDG---LVNSPET--LTASDKECSETGGSTEAPMENSALK-DALGGRHIGKLYVSNKEIGRGSNGTVVFEGSYDGRQVAVKRLLRSHNDIAEKETQNLIISDHDPNIVRLYGCDYDSDFVYISLERCHCSLADLIQKHSYLSSGESVSNNEASFST-------------------------------------------------------------------------------------------------------------------------------------------------------------------------------------------------------------------------------------------------------------------------------------------------------------------------------\n>tr|A0A667Z9P8|A0A667Z9P8_9TELE/502-606 [subseq from] Endoribonuclease OS=Myripristis murdjan OX=586833 GN=LOC115376849 PE=4 SV=1\n-------------------------------------------------------------------------------------------------------------------------------------------------------------------------------------------------------------------------------------------------------------------------------------------------------------------------------------------------------------------------------------------------------------------------------------------------------------------NSDESKVTRVGSLmYVKDEEfhIAKGSDGTEVFLGLRdDGTEVAVKRMSKLSYQVLknEKDFLRLPELD-HPSIVRYVDFAEDENFGYLILQLCEYTLEEWITNEE------------------------------------------------------------------------------------------------------------------------------------------------------------------------------------------------------------------------------------------------------------------------------------------------------------------------------------------------\n>tr|A0A667Z9P8|A0A667Z9P8_9TELE/624-869 [subseq from] Endoribonuclease OS=Myripristis murdjan OX=586833 GN=LOC115376849 PE=4 SV=1\n-----------------------------------------------------------------------------------------------------------------------------------------------------------------------------------------------------------------------------------------------------------------------------------------------------------------------------------------------------------------------------------------------------------------------------------------------------------------------------------------------------------------------------------------------------------------------------------------------------------------------LGVLHCQKPQILHRDLKPQNVLIDVRG--RARLSDFGISRRLPKGQTTLHTRSA----GTRCWMARETLEEEDASipykCSTDIQVAGMLMYYILSGGHHPFGRRFNCESNIYNGTYNLEHVKDVV-TKDLIESMISAEPKKRPTVEECLAHPFFWSNERRIDYMKKIGNEEEIRMYKRACQkLLDDLDQHGGDRFSG-WRKKLPSELLEKVEGKKRIYTDDILGLLRFIRNLHEHYADDAASI-DLMSEFPDLF--------------------------------------\n>tr|A0A669EHG7|A0A669EHG7_ORENI/509-595 [subseq from] Endoribonuclease OS=Oreochromis niloticus OX=8128 GN=LOC106096440 PE=4 SV=1\n--------------------------------------------------------------------------------------------------------------------------------------------------------------------------------------------------------------------------------------------------------------------------------------------------------------------------------------------------------------------------------------------------------------------------------------------------------------------------------YVNDAEfrIAKGSDGTEVFLGLREdGTEVAIKRMSKSNYDVLKNEegILRLPELD-HPYIVRYVDAAEDENFGYLCLQLCEYTLEEYI----------------------------------------------------------------------------------------------------------------------------------------------------------------------------------------------------------------------------------------------------------------------------------------------------------------------------------------------------\n>tr|A0A669EHG7|A0A669EHG7_ORENI/596-855 [subseq from] Endoribonuclease OS=Oreochromis niloticus OX=8128 GN=LOC106096440 PE=4 SV=1\n-----------------------------------------------------------------------------------------------------------------------------------------------------------------------------------------------------------------------------------------------------------------------------------------------------------------------------------------------------------------------------------------------------------------------------------------------------------------------------------------------------------------------------------------------------------------------------------------------------KNHDHGPLMLKKLVKQILESLKVLHcgNPKILHRDLKPQNILID--VTRRARLADFGISRRLPKGKSTLHTRSAGTKCWMARETFPEEAEKSviSYKSSTDIQVAGMLVYYILSGGHHPFGDiSFKCESNIYDGKYSLDHVQDVV-AKDLIEWMINNEPKKRPKVEECLNHPFFWTLKEQFEYLRKTGNREEVANcRKADEKLIASLEACANGSF-KQWKNKFPQELVQKMDGRKPYPE-TTLGLLRFIRNFHEHNREEAPQIDV-----------------------------------------------\n>tr|A0A3B1JD30|A0A3B1JD30_ASTMX/508-606 [subseq from] Endoribonuclease OS=Astyanax mexicanus OX=7994 PE=4 SV=1\n---------------------------------------------------------------------------------------------------------------------------------------------------------------------------------------------------------------------------------------------------------------------------------------------------------------------------------------------------------------------------------------------------------------------------------------------------------------------DASKVYKLGNLTIGvdpEFQIAKGSDGTEVFLGLRdDGTEVAVKRMLKSNYQYLKneEEFLRLPELD-HPFIVRYVDFAMDKYFVYLVLQLCEYTLEEYI----------------------------------------------------------------------------------------------------------------------------------------------------------------------------------------------------------------------------------------------------------------------------------------------------------------------------------------------------\n>tr|A0A3B1JD30|A0A3B1JD30_ASTMX/612-867 [subseq from] Endoribonuclease OS=Astyanax mexicanus OX=7994 PE=4 SV=1\n-----------------------------------------------------------------------------------------------------------------------------------------------------------------------------------------------------------------------------------------------------------------------------------------------------------------------------------------------------------------------------------------------------------------------------------------------------------------------------------------------------------------------------------------------------------------------------------------------------KDSSDQEAELKKIVKEVLCSLkvLHSEDIKVLHRDIKPQNVLIDIT--GKARLADFGISRRLNLGQTTLRTNPA----GTMCWKAKETIKRDEYvyKRSSDIQVAGMLVYYILSKGHHPFGEEVRIEVNILDGKYSLKHLKD-DLAKDLVEWMIQEDMNERPKVEETLAHPFFWTDEKKLEYLKKLGNVKEVQNyRTADKELLHASEDlTVGKTFSG-WKAKFPAEVVQKLdGKKNAYTEDTL-GLLRFIRNLHEHYPEDAEKIN------------------------------------------------\n>tr|A0A3P8Z185|A0A3P8Z185_ESOLU/525-618 [subseq from] Endoribonuclease OS=Esox lucius OX=8010 PE=4 SV=1\n--------------------------------------------------------------------------------------------------------------------------------------------------------------------------------------------------------------------------------------------------------------------------------------------------------------------------------------------------------------------------------------------------------------------------------------------------------------------------YRLGTLNLvvhPDFQIAKGSDGTEVFLGLkDDGTEVAIKRMLRSNYqDLKnEEEFLRLPQLDS-TCIVRYVDFAEDENFGYLVLQLCEYTLEEYI----------------------------------------------------------------------------------------------------------------------------------------------------------------------------------------------------------------------------------------------------------------------------------------------------------------------------------------------------\n>tr|A0A3P8Z185|A0A3P8Z185_ESOLU/627-873 [subseq from] Endoribonuclease OS=Esox lucius OX=8010 PE=4 SV=1\n-----------------------------------------------------------------------------------------------------------------------------------------------------------------------------------------------------------------------------------------------------------------------------------------------------------------------------------------------------------------------------------------------------------------------------------------------------------------------------------------------------------------------------------------------------------------------------------------------------------MPVLKKIMQEVLCSLsvLHSHNTKILHRDIKPQNVLIDV--SGRARLADFGISRQLNMG--QTTHHTS--NAGTKCWKATETLVEDSDigyKRSTDIQVAGMLMYYIISGGHHPFGNGIRCEVNILDGKYTLEHIDD-EIAKDLVEWMINKDPKKRPTVEDTLAHPYFWKEERRMEYLLKIGNEKEAEMcRNADPELLRALDQCVEGMSFSNWKSKVPSELIKTMDSRKKPYPENTLGLLRFLRNLHEHHADSF----------------------------------------------------\n>tr|A0A671K9C9|A0A671K9C9_9TELE/520-599 [subseq from] Endoribonuclease OS=Sinocyclocheilus anshuiensis OX=1608454 GN=LOC107675407 PE=4 SV=1\n-------------------------------------------------------------------------------------------------------------------------------------------------------------------------------------------------------------------------------------------------------------------------------------------------------------------------------------------------------------------------------------------------------------------------------------------------------------------------------------LIAKGSDGTEVYLGLRdDGTEVAVKQMIKSNYQVLKneEEFLRLPELDD-PSIVRYVDFAEDDNFGYLVLQLCEYTLEEYI----------------------------------------------------------------------------------------------------------------------------------------------------------------------------------------------------------------------------------------------------------------------------------------------------------------------------------------------------\n>tr|A0A671K9C9|A0A671K9C9_9TELE/607-874 [subseq from] Endoribonuclease OS=Sinocyclocheilus anshuiensis OX=1608454 GN=LOC107675407 PE=4 SV=1\n-------------------------------------------------------------------------------------------------------------------------------------------------------------------------------------------------------------------------------------------------------------------------------------------------------------------------------------------------------------------------------------------------------------------------------------------------------------------------------------------------------------------------------------------------------------------------------------------------------SAERSLVLKKLVKEVLCSLQVLHDkkTKVLHRDIKPQNVLIDIKG--QARLADFGISRRLKHGETTLR-TS--I-AGTRCWKAKENIHEKVNTgykRSSDIQVAGMLVYYILSRGHHPFGKGPHCEVNILEGRYSLEHLDN-DVAKDLVEWMINEDPNNRPTVEQTLTHPFFWTDERRVEYLKKMGNQNEAENcRNVDEEVLQAVEKYTEGKSFSEWKTKLPSDIVQKLdGKKKGYP-ENTLGLLRFIRNLHEHYPEDAESI-SLMASFPDLFGSVF----------------------------------\n>tr|A0A667YQN0|A0A667YQN0_9TELE/502-606 [subseq from] Endoribonuclease OS=Myripristis murdjan OX=586833 GN=LOC115376849 PE=4 SV=1\n-------------------------------------------------------------------------------------------------------------------------------------------------------------------------------------------------------------------------------------------------------------------------------------------------------------------------------------------------------------------------------------------------------------------------------------------------------------------NSDESKVTRVGSLmYVKDEEfhIAKGSDGTEVFLGLRdDGTEVAVKRMSKLSYQVLknEKDFLRLPELD-HPSIVRYVDFAEDENFGYLILQLCEYTLEEWITNEE------------------------------------------------------------------------------------------------------------------------------------------------------------------------------------------------------------------------------------------------------------------------------------------------------------------------------------------------\n>tr|A0A667YQN0|A0A667YQN0_9TELE/624-870 [subseq from] Endoribonuclease OS=Myripristis murdjan OX=586833 GN=LOC115376849 PE=4 SV=1\n-----------------------------------------------------------------------------------------------------------------------------------------------------------------------------------------------------------------------------------------------------------------------------------------------------------------------------------------------------------------------------------------------------------------------------------------------------------------------------------------------------------------------------------------------------------------------------------------------------------------------LGVLHCQKPQILHRDLKPQNVLIDVRG--RARLSDFGISRRLPKGQTTLHTRSA----GTRCWMARETLEEEDASipykCSTDIQVAGMLMYYILSGGHHPFGRRFNCESNIYNGTYNLEHVKDVV-TKDLIESMISAEPKKRPTVEECLAHPFFWSNERREDYLKKIGNEEEIRLYKRACQkLLDDLDQHGGVRFS-EWRKKLPSELVEKVEGKKRTYTDDILGLLRFIRNLHEHYAEDAASI-DLMSVFPDLFG-------------------------------------\n>tr|A0A669CMV8|A0A669CMV8_ORENI/509-595 [subseq from] Endoribonuclease OS=Oreochromis niloticus OX=8128 GN=LOC102081836 PE=4 SV=1\n--------------------------------------------------------------------------------------------------------------------------------------------------------------------------------------------------------------------------------------------------------------------------------------------------------------------------------------------------------------------------------------------------------------------------------------------------------------------------------YVNDAEfrIAKGSDGTEVFLGLREdGTEVAIKRMSKSNYEELKnEEVILRHPELDHPYIVRYVDAAEDENFGYLCLQLCEYTLEEYI----------------------------------------------------------------------------------------------------------------------------------------------------------------------------------------------------------------------------------------------------------------------------------------------------------------------------------------------------\n>tr|A0A669CMV8|A0A669CMV8_ORENI/597-848 [subseq from] Endoribonuclease OS=Oreochromis niloticus OX=8128 GN=LOC102081836 PE=4 SV=1\n------------------------------------------------------------------------------------------------------------------------------------------------------------------------------------------------------------------------------------------------------------------------------------------------------------------------------------------------------------------------------------------------------------------------------------------------------------------------------------------------------------------------------------------------------------------------------------------------------NDDH-DPVMLkKLVKQVLESLkvLHCQNPKILHRDLKPQNVLIDVT--GRARLADFGISRRLLKGQTTLRTRS----AGTRCWMARETLAEEESVisykSSTDIQVAGMLIYYILSGGHHPFGKSFECEFNIHKGNYSLDHVLDV-VAKDLIEWMINKEPKYRPKVEECLNHPFFWTSEKKTEYLRKIGNRDDVANYRKAeQELIDSLEKCAVDGFFKQWKNKFSQELVQKLEGKKPYTENT-LGLLRFIRNLHEHYAKEA----------------------------------------------------\n>tr|A0A3B4BZ39|A0A3B4BZ39_PYGNA/516-613 [subseq from] Endoribonuclease OS=Pygocentrus nattereri OX=42514 PE=4 SV=1\n----------------------------------------------------------------------------------------------------------------------------------------------------------------------------------------------------------------------------------------------------------------------------------------------------------------------------------------------------------------------------------------------------------------------------------------------------------------------ASKVYRLRSLTIGvgpEFQIAKGSDGTEVFLGLRdDGTEVAVKRMLKSNYQVLKneEEFLRLPELDN-PSIVRYVDFAEDEHFGYLGLQLCEYTLEEYI----------------------------------------------------------------------------------------------------------------------------------------------------------------------------------------------------------------------------------------------------------------------------------------------------------------------------------------------------\n>tr|A0A3B4BZ39|A0A3B4BZ39_PYGNA/626-863 [subseq from] Endoribonuclease OS=Pygocentrus nattereri OX=42514 PE=4 SV=1\n------------------------------------------------------------------------------------------------------------------------------------------------------------------------------------------------------------------------------------------------------------------------------------------------------------------------------------------------------------------------------------------------------------------------------------------------------------------------------------------------------------------------------------------------------------------------------------------------------------AVLKKIVKDVLSslGVLHREDIKVLHRDIKPQNVLMDI--TGKARLADFGISRRLNLGQTTLR--TTA--AGTKFWKARETIEEDdysAYKRSSDIQVAGMLVYYILSGGHHPFGKGARCESNILDGKYSLEHLED-DMAKDLVECMISHDPKKRPKVEEALAHPFFWKDENRVEYLQKLGNVKQVQNYlKPDEELLHAIEEMAIGKTFSKWKTKFPDEIVQKVDSKKKPYPENLLGLLRFIRNL------------------------------------------------------------\n>tr|A0A668TP70|A0A668TP70_OREAU/506-607 [subseq from] Endoribonuclease OS=Oreochromis aureus OX=47969 PE=4 SV=1\n----------------------------------------------------------------------------------------------------------------------------------------------------------------------------------------------------------------------------------------------------------------------------------------------------------------------------------------------------------------------------------------------------------------------------------------------------------------AGTDDSKISRIR-SIIYVNDAEfrIAKGSDGTEVFLGLREdGTEVAIKRMSKSNYDVLKNEegILRLPELD-HPSIVRYVDAAEDENFGYLCLQLCEYTLEEYI----------------------------------------------------------------------------------------------------------------------------------------------------------------------------------------------------------------------------------------------------------------------------------------------------------------------------------------------------\n>tr|A0A668TP70|A0A668TP70_OREAU/606-855 [subseq from] Endoribonuclease OS=Oreochromis aureus OX=47969 PE=4 SV=1\n----------------------------------------------------------------------------------------------------------------------------------------------------------------------------------------------------------------------------------------------------------------------------------------------------------------------------------------------------------------------------------------------------------------------------------------------------------------------------------------------------------------------------------------------------------------------------------------------------YIKNDHDPQMLKELIKQILESLKVLHcgNPKILHRDLKPQNVLIDVT--GRARLADFGISRRLLKGQTTLRTRS----AGTRCWMARETLAEEAEESvisyksSTDIQVAGMLIYYILSGGHHPFGKSFKCESNIYDGKYSLDHVQDVV-AKDLIESMINKEPKDRPKVEECLNHPFFWTSEKQLEFLKDTGNKKEVVNcRKADEKLIGLLEACANGSF-KLWKNKFPQELVRKMDGRKPYPENT-LGLLRFIRNFNEH---------------------------------------------------------\n>tr|A0A6A4YYZ1|A0A6A4YYZ1_9STRA/140-238 [subseq from] Uncharacterized protein (Fragment) OS=Aphanomyces stellatus OX=120398 GN=As57867_007881 PE=4 SV=1\n---------------------------------------------------------------------------------------------------------------------------------------------------------------------------------------------------------------------------------------------------------------------------------------------------------------------------------------------------------------------------------------------------------------------------------------------------------------------------------------------------------------------------------------------------------------------------------------------------------------LSIIHDIVEGLVYLHSHNIIHRNIKSRNVLL-DASTLQSKLFDFGISKE---DMQAT----MTMGVGTFRWMAPEVIQHQDYTLSADIYSFGVLLS-ELTTHELPFAD--------------------------------------------------------------------------------------------------------------------------------------------------------------------------------------------\n>tr|A0A6A4YYZ1|A0A6A4YYZ1_9STRA/471-569 [subseq from] Uncharacterized protein (Fragment) OS=Aphanomyces stellatus OX=120398 GN=As57867_007881 PE=4 SV=1\n---------------------------------------------------------------------------------------------------------------------------------------------------------------------------------------------------------------------------------------------------------------------------------------------------------------------------------------------------------------------------------------------------------------------------------------------------------------------------------------------------------------------------------------------------------------------------------------------------------------LSIIHDIVEGLVYLHSLNIIHRDIKSRNVLL-DASTLQSKLFDFGISKE---DVQAT----MTVGIGTFRWMAPEVIQHQDYTLSADIYSFGVLLS-ELTTHELPYAD--------------------------------------------------------------------------------------------------------------------------------------------------------------------------------------------\n>tr|A0A6A4YYZ1|A0A6A4YYZ1_9STRA/777-867 [subseq from] Uncharacterized protein (Fragment) OS=Aphanomyces stellatus OX=120398 GN=As57867_007881 PE=4 SV=1\n---------------------------------------------------------------------------------------------------------------------------------------------------------------------------------------------------------------------------------------------------------------------------------------------------------------------------------------------------------------------------------------------------------------------------------------------------------------------------------------------------------------------------------------------------------------------------------------------------------------FKCAYDIASALVYLHTLrpRIIHRDIKSRNVL-VRTASLECKLADLGASREFDGDIQTLTA-----GVGTFRWMAPEVFQDTHYDTWADMYSFGVLL---------------------------------------------------------------------------------------------------------------------------------------------------------------------------------------------------------\n>tr|A0A6P8IK64|A0A6P8IK64_ACTTE/470-639 [subseq from] uncharacterized protein LOC116302047 OS=Actinia tenebrosa OX=6105 GN=LOC116302047 PE=4 SV=1\n-----------------------------------------------------------------------------------------------------------------------------------------------------------------------------------------------------------------------------------------------------------------------------------------------------------------------------------------------------------------------------------------------------------------------------------------------------------------------------------------------------------------------------------------------------------------------------------------------------------------FCRDICTGLDYLHNHGIIHRCIKPSNILYqVLDSGINLKLAFFGLRSQMCKEQHNFTFMDTYeYLTKVRCWMAPEVLQSQSHSKSSDVFSCGLVIHYLLSNKKHPFapgGSSKESPLAVSIETVDniaqykIGLEGTIsSDAINLLQGMLDHDTTKRISISYALEHRFFQ----------------------------------------------------------------------------------------------------------------------------------------\n>tr|A0A6P8IK64|A0A6P8IK64_ACTTE/1553-1827 [subseq from] uncharacterized protein LOC116302047 OS=Actinia tenebrosa OX=6105 GN=LOC116302047 PE=4 SV=1\n---------------------------------------------------------------------------------------------------------------------------------------------------------------------------------------------------------------------------------------------------------------------------------------------------------------------------------------------------------------------------------------------------------------------------------------------------------------------------------------------------------------------------------------------------------------------------------------------------------------TKLCKDLLMGLEFLQSQGIVHGNINPRTVFYQAKPSLCLKIGNC---K-----T-----NSL-----IIGWVASEVLKDGIpFSKQSDMFSCGLVLHYLLSGKKHPFApaDSATKtPQEILSETHqnirngNiLKIDDSLtPEATHLVHLMLDSDPRHRPSAADALVHPFFWDNETKKRFLHXVGNEPEIAMNNRPHPMLAfesELQGRFNVIVSrGiTWYDspPYDNMSATYAGMKikRFYDXKTVAGLIRFIRNAYEHINEQPKNXQELWE---DDF--VLNDYFPKLVIEVYKAL-------------------\n>tr|D7MWI4|D7MWI4_ARALL/48-343 [subseq from] Uncharacterized protein OS=Arabidopsis lyrata subsp. lyrata OX=81972 GN=ARALYDRAFT_920219 PE=4 SV=1\n-----------------------------------------------------------------------------------------------------------------------------------------------------------------------------------------------------------------------------------------------------------------------------------------------------------------------------------------------------------------------------------------------------------------------------------------------------------------------------------------------------------------------------------------------------------------------------------------------------------DPLMLKLMEDVAKGLNHFHKMGFFHRDLNPQNVVIVcGNKSMTTKIANFCTAERIGIKPKAPISNyGTGFQPReqikNNNLRKLNGVVKTPETSSVDFFSFGCLLFYSLTLGEHPFGAPYGTKPEVIDSlicRSNLVLHHcRTPEAETLVSRLMKHTPHVRISITSALNFPLFWCFEKRLAYLKNVSEMMEQW--GQSGQLIEAYLDFHSIEILGpalDWSTKIDPPIITYINDPNNpnlpSFYSSVRRLVRLIRNQHSHYAELPANIKVLYKGEVQGIEEYYRKIFPRLLIRAYEAV-------------------\n>tr|A0A6J2PLU0|A0A6J2PLU0_COTGO/698-880 [subseq from] Receptor protein-tyrosine kinase OS=Cottoperca gobio OX=56716 GN=LOC115007762 PE=4 SV=1\n-------------------------------------------------------------------------------------------------------------------------------------------------------------------------------------------------------------------------------------------------------------------------------------------------------------------------------------------------------------------------------------------------------------------------------------------------------------------------------------------------------------------------------------------------------------------------------------MIITEFMENGSLDSFLRQNDGQFTViqLVGMLRGIASGMKYLADMNYVHRDLAARNILV--NSNLVCKVSDFGLSRFLEDENSDPTYTSALGGKIPIRWTAPEAIQYRKFTSASDVWSYGIVMWEVMSYGERPYWDMTNQDViNAIEQDYRLPPPMDCPSALHqLMLDCWQKDRNNRPKFSQIVN---------------------------------------------------------------------------------------------------------------------------------------------\n>tr|A0A6J2PLU0|A0A6J2PLU0_COTGO/1168-1350 [subseq from] Receptor protein-tyrosine kinase OS=Cottoperca gobio OX=56716 GN=LOC115007762 PE=4 SV=1\n-------------------------------------------------------------------------------------------------------------------------------------------------------------------------------------------------------------------------------------------------------------------------------------------------------------------------------------------------------------------------------------------------------------------------------------------------------------------------------------------------------------------------------------------------------------------------------------MIITEFMENGSLDSFLRQNDGQFTViqLVGMLRGIASGMKYLADMNYVHRDLAARNILV--NSNLVCKVSDFGLSRFLEDENSDPTYTSALGGKIPIRWTAPEAIQYRKFTSASDVWSYGIVMWEVMSYGERPYWDMTNQDViNAIEQDYRLPPPMDCPSALHqLMLDCWQKDRNNRPKFSQIVN---------------------------------------------------------------------------------------------------------------------------------------------\n>tr|A0A665XGH2|A0A665XGH2_ECHNA/394-473 [subseq from] Endoribonuclease OS=Echeneis naucrates OX=173247 GN=LOC115058954 PE=4 SV=1\n-------------------------------------------------------------------------------------------------------------------------------------------------------------------------------------------------------------------------------------------------------------------------------------------------------------------------------------------------------------------------------------------------------------------------------------------------------------------------------------RIARGSEGTEVFLGLREdGTEVAIKRMSKSDYQLLKNEedLLRLPELD-DTSIVRYIDFAEDENFGYLCLQLCEYTLEEYL----------------------------------------------------------------------------------------------------------------------------------------------------------------------------------------------------------------------------------------------------------------------------------------------------------------------------------------------------\n>tr|A0A665XGH2|A0A665XGH2_ECHNA/483-727 [subseq from] Endoribonuclease OS=Echeneis naucrates OX=173247 GN=LOC115058954 PE=4 SV=1\n---------------------------------------------------------------------------------------------------------------------------------------------------------------------------------------------------------------------------------------------------------------------------------------------------------------------------------------------------------------------------------------------------------------------------------------------------------------------------------------------------------------------------------------------------------------------------------------------------------------KKLIKEVLSSLHVLHrqTPPILHRDLKPQNVLIDV--LERARLSDFGISRRLPTGQT--TYHTR--CAGTKDWMAKETLGQKDKVgykSSSDIQVAGMLIYYILSGGHHPFeGNPFECESNIYKGKYNLDHVQDVM-AKDLIEWMIDAEPKNRPKVKECLSHPYFWSRRKRLSFLREVGDKDEVKNyRNPEQELMSSLEKNGAGSYN-NWREKIPQEVLQKVEGKKAYAA-NILALLRFIRNLYVHYDDEAKKV-------------------------------------------------\n>tr|A0A131XUZ2|A0A131XUZ2_IXORI/530-618 [subseq from] Putative serine threonine protein kinase (Fragment) OS=Ixodes ricinus OX=34613 PE=2 SV=1\n---------------------------------------------------------------------------------------------------------------------------------------------------------------------------------------------------------------------------------------------------------------------------------------------------------------------------------------------------------------------------------------------------------------------------------------------------------------------------QIGKISFHTRDvIGHGCNGTFVFRGTFDKRPVAVKRILPDCVSLASREVDLLRESDEHPNVVRYYCMEGDRQFYYIALELCAATLQDYI----------------------------------------------------------------------------------------------------------------------------------------------------------------------------------------------------------------------------------------------------------------------------------------------------------------------------------------------------\n>tr|A0A131XUZ2|A0A131XUZ2_IXORI/633-722 [subseq from] Putative serine threonine protein kinase (Fragment) OS=Ixodes ricinus OX=34613 PE=2 SV=1\n-----------------------------------------------------------------------------------------------------------------------------------------------------------------------------------------------------------------------------------------------------------------------------------------------------------------------------------------------------------------------------------------------------------------------------------------------------------------------------------------------------------------------------------------------------------------------------------------------------------------LLHQTASGLHHLHSLDIVHRDVKPHNVLISRRNAageAKAMISDFGLCKKLSQGRLSFSRKS-GV-TGTEGWIAPEMLSGH--GRAVSLVAREC-----------------------------------------------------------------------------------------------------------------------------------------------------------------------------------------------------------\n>tr|A0A131XUZ2|A0A131XUZ2_IXORI/732-773 [subseq from] Putative serine threonine protein kinase (Fragment) OS=Ixodes ricinus OX=34613 PE=2 SV=1\n---------------------------------------------------------------------------------------------------------------------------------------------------------------------------------------------------------------------------------------------------------------------------------------------------------------------------------------------------------------------------------------------------------------------------------------------------------------------------------------------------------------------------------------------------------------------------------------------------------------------------------------------------------------------------------------------RQRLTKAVDVFSLGCVFYYVLSGGRHPFGDPLERQANIKHGR--------------------------------------------------------------------------------------------------------------------------------------------------------------------------------\n>tr|A0A669AX78|A0A669AX78_ORENI/539-626 [subseq from] Endoribonuclease OS=Oreochromis niloticus OX=8128 PE=4 SV=1\n-------------------------------------------------------------------------------------------------------------------------------------------------------------------------------------------------------------------------------------------------------------------------------------------------------------------------------------------------------------------------------------------------------------------------------------------------------------------------------IYVNDEEfrIANGSDGTEVFLGLREdGTEVAIKRMSKSKYKVLKKEegILRLPELD-HPYIVRYVDFQEDENFGYLCLQLCEYTLEEYI----------------------------------------------------------------------------------------------------------------------------------------------------------------------------------------------------------------------------------------------------------------------------------------------------------------------------------------------------\n>tr|A0A669AX78|A0A669AX78_ORENI/634-885 [subseq from] Endoribonuclease OS=Oreochromis niloticus OX=8128 PE=4 SV=1\n---------------------------------------------------------------------------------------------------------------------------------------------------------------------------------------------------------------------------------------------------------------------------------------------------------------------------------------------------------------------------------------------------------------------------------------------------------------------------------------------------------------------------------------------------------------------------------------------------------KKDKVLRKLVEEFLESLKVLHsrNPKILHRDLKPQNVLIDVT--GRARLADFGISRRLLKGQTTLRTRS----AGTKCWMARETLAEEESVisykSSTDIQVAGMLIYYILSGGNHPFGKSFECEFNIHKGNYSLDHVQDVV-AKDLIEWMINKEPKYRPKVEECLNHPFFWTSEKKTEYLRKIGNRGEVANHLKADQeLIVSLEKCAVDESFKQWKNKFPQELVRVMDGRKPYP-ENMLALLRFIRNLHEHYAKEAAQI-------------------------------------------------\n>tr|A0A669F516|A0A669F516_ORENI/518-604 [subseq from] Endoribonuclease OS=Oreochromis niloticus OX=8128 GN=LOC102081144 PE=4 SV=1\n-------------------------------------------------------------------------------------------------------------------------------------------------------------------------------------------------------------------------------------------------------------------------------------------------------------------------------------------------------------------------------------------------------------------------------------------------------------------------------IYVNDAEfrIAKGSDGTEVFLGLREdGTEVAIKRMSKSNYEELKnEEVILRHPELDHPYIVRYVDAAEDENFGYLCLQLCEYTLEEH-----------------------------------------------------------------------------------------------------------------------------------------------------------------------------------------------------------------------------------------------------------------------------------------------------------------------------------------------------\n>tr|A0A669F516|A0A669F516_ORENI/609-861 [subseq from] Endoribonuclease OS=Oreochromis niloticus OX=8128 GN=LOC102081144 PE=4 SV=1\n---------------------------------------------------------------------------------------------------------------------------------------------------------------------------------------------------------------------------------------------------------------------------------------------------------------------------------------------------------------------------------------------------------------------------------------------------------------------------------------------------------------------------------------------------------------------------------------------------------HDPQMLKKLVKQVLESLkvLHCQNPKILHRDLKPQNVLIDVT--GRARLADFGISRRLLKGQTTLRTRS----AGTKCWMARETLAEEESVisykSSTDIQVAGMLIYYILSGGNHPFGKSFECEFNIHKGNYSLDHVQDVV-AKDLIEWMINKEPKDRPKVEECLNHPFFWTSEKKTEYLRKIGNRGEVANHLKADQeLIVSLEKCAVDESFKQWKNKFPQELVQAMDGRKPYP-ENMLALLRFIRNLHEHYAKEAAQID------------------------------------------------\n>sp|Q556Q3|IRLF_DICDI/917-1035 [subseq from] Probable serine/threonine-protein kinase irlF OS=Dictyostelium discoideum OX=44689 GN=irlF-1 PE=3 SV=1\n--------------------------------------------------------------------------------------------------------------------------------------------------------------------------------------------------------------------------------------------------------------------------------------------------------------------------------------------------------------------------------------------------------------------------------------------------KEKEENNKEIKSKSEFIIVEDEDFVSIGKFKFNRNEsniLGRGSNGTLVFKGIWSDKIpVAIKQMQKAFNPLINKEVEALItlTNKNCSNMIRYIDKEEDKHFVYLGLTLCDVSLQYLV----------------------------------------------------------------------------------------------------------------------------------------------------------------------------------------------------------------------------------------------------------------------------------------------------------------------------------------------------\n>sp|Q556Q3|IRLF_DICDI/1112-1397 [subseq from] Probable serine/threonine-protein kinase irlF OS=Dictyostelium discoideum OX=44689 GN=irlF-1 PE=3 SV=1\n------------------------------------------------------------------------------------------------------------------------------------------------------------------------------------------------------------------------------------------------------------------------------------------------------------------------------------------------------------------------------------------------------------------------------------------------------------------------------------------------------------------------------------------------------------------------------------------------------------------------------------------------NSNNSFIISDLGLSKMEVESSYSFT---TNVPTGQGGYHPVEVLQSKRMTKSVDIFSLGCILFYLFTNGQHPFGnDKLFRIYNIMLNKVNLELLGHNLLACDLIKSMISNDESKRPTIENVLNHPLFWNVEKKIQFIDAALNICKESNNSGGggggNKfnkslnyLfVISlssdyIEPKSEPFLKQTWDKLIDINNL-SIGSTSQYQYDQIKDLIRFIRNTIVHHKDIKRLIQQqqqqqkqptielqFINNIltnQDSILFYFESKIPNLIYHLYKQLKEYSSSFDYLIK-------\n>tr|A0A3B4WUJ4|A0A3B4WUJ4_SERLL/517-597 [subseq from] Endoribonuclease OS=Seriola lalandi dorsalis OX=1841481 PE=4 SV=1\n------------------------------------------------------------------------------------------------------------------------------------------------------------------------------------------------------------------------------------------------------------------------------------------------------------------------------------------------------------------------------------------------------------------------------------------------------------------------------------LRIAKGSDGTEVFLGLRdDGTEVAIKRMSKSNYQVLKNEegLLRL-PELDHPFIVRYIDFAEDENFGYLCLQLCEYTLEEYI----------------------------------------------------------------------------------------------------------------------------------------------------------------------------------------------------------------------------------------------------------------------------------------------------------------------------------------------------\n>tr|A0A3B4WUJ4|A0A3B4WUJ4_SERLL/599-849 [subseq from] Endoribonuclease OS=Seriola lalandi dorsalis OX=1841481 PE=4 SV=1\n-------------------------------------------------------------------------------------------------------------------------------------------------------------------------------------------------------------------------------------------------------------------------------------------------------------------------------------------------------------------------------------------------------------------------------------------------------------------------------------------------------------------------------------------------------------------------------------------------------KTHDSELIKKLVREVLESLSALHcqNPPILHRDLKPQNVLIDVKG--KARLADFGISRRLLKGQTTLRTA----SAGTKCWMAKETLAGEANIpykSNTDMQVAGMLIYYILSGGHHPFGDKpYEYEYNIHEGKYTLDHVQDIV-AKDLIEWMIHEEPKSRPKVEQCLSHPFFWACERRVDYLRKIGNRTEVANyRNADKELICSLEKCAGEKSFKQWKNKFPPELVQKMDSRKKPYHENTLGLLRFIRNLHEHYAKD-----------------------------------------------------\n>tr|A0A2J6K2S7|A0A2J6K2S7_LACSA/242-425 [subseq from] Protein kinase domain-containing protein OS=Lactuca sativa OX=4236 GN=LSAT_2X600 PE=4 SV=1\n---------------------------------------------------------------------------------------------------------------------------------------------------------------------------------------------------------------------------------------------------------------------------------------------------------------------------------------------------------------------------------------------------------------------------------------------------------------------------PIGNISLSKKEIGQGRDGTLVFEGTYAGREAAVKRTRIMHRDVANNEIQILK-EIDHPNIVRFYGKEDDGRFVYTALERCQCNLRELISSC---DES-----DGFKLKL----DGFRDLELWKVNVYPSEHLLEILRDIVKGTAHLHELGIFHMNLNSQNILIHRDTSITTKVSGMGRSKRCLSDNkSSLTESTTSK----------------------------------------------------------------------------------------------------------------------------------------------------------------------------------------------------------------------------------------\n>tr|A0A835GR04|A0A835GR04_SPOEX/192-281 [subseq from] Uncharacterized protein OS=Spodoptera exigua OX=7107 GN=HW555_001255 PE=4 SV=1\n-----------------------------------------------------------------------------------------------------------------------------------------------------------------------------------------------------------------------------------------------------------------------------------------------------------------------------------------------------------------------------------------------------------------------------------------------------------------------------------------------------------------------------------------------------------------------------------------------------------------LMTQLLRAVQHLHDHQIIHRDMKTSNVLLSGNGVL--KVADFGLARECEST----PRQYT-PGVVTRWYRAPELLLlSSEYSTPIDMWSVGCIFVEL------------------------------------------------------------------------------------------------------------------------------------------------------------------------------------------------------\n>tr|A0A835GR04|A0A835GR04_SPOEX/693-781 [subseq from] Uncharacterized protein OS=Spodoptera exigua OX=7107 GN=HW555_001255 PE=4 SV=1\n-----------------------------------------------------------------------------------------------------------------------------------------------------------------------------------------------------------------------------------------------------------------------------------------------------------------------------------------------------------------------------------------------------------------------------------------------------------------------------------------------------------------------------------------------------------------------------------------------------------------LMTQLLRAVQHLHDHLVMHRDIKTNNVLLSRNGVL--KVADFGMARAYESPPRQYT---P--GVVTRWYRAPEILLLSREySTPVDMWSVGCILAE-------------------------------------------------------------------------------------------------------------------------------------------------------------------------------------------------------\n>tr|A0A835GR04|A0A835GR04_SPOEX/1055-1144 [subseq from] Uncharacterized protein OS=Spodoptera exigua OX=7107 GN=HW555_001255 PE=4 SV=1\n---------------------------------------------------------------------------------------------------------------------------------------------------------------------------------------------------------------------------------------------------------------------------------------------------------------------------------------------------------------------------------------------------------------------------------------------------------------------------------------------------------------------------------------------------------------------------------------------------------------KCLMMQLLSAVQHLHDHQVLHRDLKTNNVLISGNGVL--KVADFGMARECESPPRQYT---P--GVVTRWYRAPEILLMSREySTPIDMWSVGCIFA--------------------------------------------------------------------------------------------------------------------------------------------------------------------------------------------------------\n>tr|A0A835GR04|A0A835GR04_SPOEX/1483-1571 [subseq from] Uncharacterized protein OS=Spodoptera exigua OX=7107 GN=HW555_001255 PE=4 SV=1\n-----------------------------------------------------------------------------------------------------------------------------------------------------------------------------------------------------------------------------------------------------------------------------------------------------------------------------------------------------------------------------------------------------------------------------------------------------------------------------------------------------------------------------------------------------------------------------------------------------------------LMTQLLRAVQHLHDHLVMHRDIKTNNVLLSRNGIL--KVADFGMARAYESPPRQYT---P--GVVTRWYRAPEILLLSREySTPVDMWSVGCILAE-------------------------------------------------------------------------------------------------------------------------------------------------------------------------------------------------------\n>tr|A0A835GR04|A0A835GR04_SPOEX/1778-1866 [subseq from] Uncharacterized protein OS=Spodoptera exigua OX=7107 GN=HW555_001255 PE=4 SV=1\n-----------------------------------------------------------------------------------------------------------------------------------------------------------------------------------------------------------------------------------------------------------------------------------------------------------------------------------------------------------------------------------------------------------------------------------------------------------------------------------------------------------------------------------------------------------------------------------------------------------------LLTQLLSAVQHLHDHQVLHRDLKTNNVLLSRDG--VVKVADFGLAREYESPAGQYT---PG--VVTRWYRAPELLlLSSEYSAAIDMWSVGCIFAE-------------------------------------------------------------------------------------------------------------------------------------------------------------------------------------------------------\n>tr|A0A674D9A8|A0A674D9A8_SALTR/513-614 [subseq from] Endoribonuclease OS=Salmo trutta OX=8032 GN=LOC115198244 PE=4 SV=1\n-------------------------------------------------------------------------------------------------------------------------------------------------------------------------------------------------------------------------------------------------------------------------------------------------------------------------------------------------------------------------------------------------------------------------------------------------------------------NMDESKVYKVGNLTLihydSYFRIAKGSDGTEVFLGLRdDGTEVAVKRMIKSNYQILKSEegFLRLPELDS-TCIVRYVDFAEDSFFGYLALQLCEYTLDEYI----------------------------------------------------------------------------------------------------------------------------------------------------------------------------------------------------------------------------------------------------------------------------------------------------------------------------------------------------\n>tr|A0A674D9A8|A0A674D9A8_SALTR/625-886 [subseq from] Endoribonuclease OS=Salmo trutta OX=8032 GN=LOC115198244 PE=4 SV=1\n-------------------------------------------------------------------------------------------------------------------------------------------------------------------------------------------------------------------------------------------------------------------------------------------------------------------------------------------------------------------------------------------------------------------------------------------------------------------------------------------------------------------------------------------------------------------------------------------------------------ALMKITQEVLHSLsvIHCPTTKVLHRDIKPQNVLIDINGN--AKLADFGISRRLTVEQTTLYT----IPAGTKCWMAKETLDKQgsGYKRSSDIQVAGMLVYYILSGGHHPFedplGDELEQNRNII---KGTYTLEHVADEVtkDLIEWMINEDPDERPTVEETLNHPLFWKPQRRVEYLRRIGNEKEVGKYSDaDPKLLEALKQSAMERTFCQWKSKLPSDLMKKMDGRKPYP-ENMLGLLRFIRNLHEHYAED-LESVDLMKMFPDLFEC------------------------------------\n>tr|A0A137QGW5|A0A137QGW5_9AGAR/585-686 [subseq from] Serine/threonine-protein kinase HT1 OS=Leucoagaricus sp. SymC.cos OX=1714833 GN=AN958_10053 PE=4 SV=1\n----------------------------------------------------------------------------------------------------------------------------------------------------------------------------------------------------------------------------------------------------------------------------------------------------------------------------------------------------------------------------------------------------------------------------------------------------------------------------------------------------------------------------------------------------------------------------------------------------------PETPRIPLLHDVISGLHFLHGLDIVHADIKAQNVLVS--AAKRAILADFGVSRV----SMTLPTTTTNASAGTAYWMAPELLLQQRPypSQQSDIWSFGCLCYEAATG---------------------------------------------------------------------------------------------------------------------------------------------------------------------------------------------------\n>tr|A0A137QGW5|A0A137QGW5_9AGAR/941-1048 [subseq from] Serine/threonine-protein kinase HT1 OS=Leucoagaricus sp. SymC.cos OX=1714833 GN=AN958_10053 PE=4 SV=1\n---------------------------------------------------------------------------------------------------------------------------------------------------------------------------------------------------------------------------------------------------------------------------------------------------------------------------------------------------------------------------------------------------------------------------------------------------------------------------------------------------------------------------------------------------------------------------------------------------------FPEIPRIPLLHDLISGLQYLHGLDIVHSDVKALNALVSRTG--RALLTDFGNSRIaLGSNFGTTTRG----ARGTAYWMAPELFLSEmaRPTRESDVWSFGCVCYEVSTG-MMPF----------------------------------------------------------------------------------------------------------------------------------------------------------------------------------------------\n>tr|A0A137QGW5|A0A137QGW5_9AGAR/1333-1441 [subseq from] Serine/threonine-protein kinase HT1 OS=Leucoagaricus sp. SymC.cos OX=1714833 GN=AN958_10053 PE=4 SV=1\n------------------------------------------------------------------------------------------------------------------------------------------------------------------------------------------------------------------------------------------------------------------------------------------------------------------------------------------------------------------------------------------------------------------------------------------------------------------------------------------------------------------------------------------------------------------------------------------------------LNRFPNTPRVPLILDIISGLQHLHGNDVVHADLKAKNVLVSE--SHRAMLADFGISQS--SMTSWMTPTDGASGRGTANWMAPEFfLRGDsASSRESDIWAFGCTCYEVLTGN--------------------------------------------------------------------------------------------------------------------------------------------------------------------------------------------------\n>tr|A0A3M7KXQ9|A0A3M7KXQ9_AUXPR/568-664 [subseq from] Uncharacterized protein (Fragment) OS=Auxenochlorella protothecoides OX=3075 GN=APUTEX25_003047 PE=4 SV=1\n----------------------------------------------------------------------------------------------------------------------------------------------------------------------------------------------------------------------------------------------------------------------------------------------------------------------------------------------------------------------------------------------------------------------------------------------------------------------------------------------------------------------------------------------------------------------------------------------------------------KLALDVARGLVYLASKRIVHNDLKSSNILLDDE--GRAKISDVGLAQMLPG--TCLHPGAAAAGGGSFHWCAPEAILGLPCSVQSDIFSMGVVMWQIITGE--------------------------------------------------------------------------------------------------------------------------------------------------------------------------------------------------\n>tr|A0A3M7KXQ9|A0A3M7KXQ9_AUXPR/1894-1986 [subseq from] Uncharacterized protein (Fragment) OS=Auxenochlorella protothecoides OX=3075 GN=APUTEX25_003047 PE=4 SV=1\n-----------------------------------------------------------------------------------------------------------------------------------------------------------------------------------------------------------------------------------------------------------------------------------------------------------------------------------------------------------------------------------------------------------------------------------------------------------------------------------------------------------------------------------------------------------------------------------------------------------------IALDIARGLVYLASKRIVHNDLKSSNVLLDG--EGRAKISDVGLAKMLPGSK-----SYPGVITGSFHWCAPETILGLPCTPQADIFSLGVVMWELATGE--------------------------------------------------------------------------------------------------------------------------------------------------------------------------------------------------\n>tr|A0A3M7KXQ9|A0A3M7KXQ9_AUXPR/3347-3444 [subseq from] Uncharacterized protein (Fragment) OS=Auxenochlorella protothecoides OX=3075 GN=APUTEX25_003047 PE=4 SV=1\n----------------------------------------------------------------------------------------------------------------------------------------------------------------------------------------------------------------------------------------------------------------------------------------------------------------------------------------------------------------------------------------------------------------------------------------------------------------------------------------------------------------------------------------------------------------------------------------------------------------RLAMDIASGLAYLSTRRIVHNDLKSSNILLDWEG--RAKISDVGLARIIPDSRSYLPSRSA--EGGSFQWCAPEAILGEPSTVQSDMYSYGVVLWELITGEV-------------------------------------------------------------------------------------------------------------------------------------------------------------------------------------------------\n>tr|A0A6F9CT70|A0A6F9CT70_9TELE/503-615 [subseq from] Endoribonuclease OS=Coregonus sp. 'balchen' OX=861768 GN=CSTEINMANNI_LOCUS4563503 PE=4 SV=1\n--------------------------------------------------------------------------------------------------------------------------------------------------------------------------------------------------------------------------------------------------------------------------------------------------------------------------------------------------------------------------------------------------------------------------------------------------------SKRWETQLEKLANMDSKVYTVGNLTLIDEgnsfRIAKGSDGTEVFLGLkDDGTEVAIKRMIRSNYEILKNEegFLRLPALDS-TCIVRYMDFAEDRFFGYLALQLCEYTLDEYI----------------------------------------------------------------------------------------------------------------------------------------------------------------------------------------------------------------------------------------------------------------------------------------------------------------------------------------------------\n>tr|A0A6F9CT70|A0A6F9CT70_9TELE/626-882 [subseq from] Endoribonuclease OS=Coregonus sp. 'balchen' OX=861768 GN=CSTEINMANNI_LOCUS4563503 PE=4 SV=1\n-------------------------------------------------------------------------------------------------------------------------------------------------------------------------------------------------------------------------------------------------------------------------------------------------------------------------------------------------------------------------------------------------------------------------------------------------------------------------------------------------------------------------------------------------------------------------------------------------------------ALIKITQEVLCSLRVLHcpTTKVLHRDIKPQNVLIDIKG--NAKLADFGISRRLTVDQTTLYT----IPAGTKCWMAKETLDkiGSRYKRSADIQVAGMLVYYILSGGHHPFedplGDELEHNRNII---KGTYTLEHVSDevAKDLIEWMITEDPEKRPTVEETLDHPLFWKPHRRVEYLRTVGNEEEVgKYRDADPELLEDLKQRAMAKTFCQWRSKLPSDLMKKMDGKKPYP-ENMLGLLRFIRNLHEHYAEDL-ESVDLMKMFP-----------------------------------------\n>tr|A0A0E0KV85|A0A0E0KV85_ORYPU/780-889 [subseq from] Non-specific serine/threonine protein kinase OS=Oryza punctata OX=4537 PE=4 SV=1\n--------------------------------------------------------------------------------------------------------------------------------------------------------------------------------------------------------------------------------------------------------------------------------------------------------------------------------------------------------------------------------------------------------------------------------------------------------------------------------------------------------------------------------------------------------------------------------------------------------------RFEICLGIARGLAYLHEessIRVVHRDIKASNVLLD--ANLNPKISDFGLAKLYD-D--KKTHVSTKV-AGTFGYLAPEYAMRGRMTEKVDVFAFGVVLLETLA-GRPNYDDALEED---------------------------------------------------------------------------------------------------------------------------------------------------------------------------------------\n>tr|A0A0E0KV85|A0A0E0KV85_ORYPU/1698-1809 [subseq from] Non-specific serine/threonine protein kinase OS=Oryza punctata OX=4537 PE=4 SV=1\n------------------------------------------------------------------------------------------------------------------------------------------------------------------------------------------------------------------------------------------------------------------------------------------------------------------------------------------------------------------------------------------------------------------------------------------------------------------------------------------------------------------------------------------------------------------------------------------------------------PARFEICLGIARGLAYLHEessIRVVHRDIKASNVLIDA--NLNPKISDFGLAKLYD-D--KKTHVSTKV-AGTFGYLAPEYAMRGHMTEKVDVFAFGVVLLETLA-GRPNYDDTLEED---------------------------------------------------------------------------------------------------------------------------------------------------------------------------------------\n>tr|A0A0E0KV85|A0A0E0KV85_ORYPU/2636-2743 [subseq from] Non-specific serine/threonine protein kinase OS=Oryza punctata OX=4537 PE=4 SV=1\n-----------------------------------------------------------------------------------------------------------------------------------------------------------------------------------------------------------------------------------------------------------------------------------------------------------------------------------------------------------------------------------------------------------------------------------------------------------------------------------------------------------------------------------------------------------------------------------------------------------------ICLGIARGLAYLHEessIRVVHRDIKASNVLLD--TNLNPKISDFGLAKLYD-D--KKTHVSTKV-AGTFGYLAPEYAMRGHMTEKVDVFAFGVVLLETLA-GRPNYDDTLEEDK--------------------------------------------------------------------------------------------------------------------------------------------------------------------------------------\n>tr|A0A3B4TUH6|A0A3B4TUH6_SERDU/518-598 [subseq from] Endoribonuclease OS=Seriola dumerili OX=41447 PE=4 SV=1\n------------------------------------------------------------------------------------------------------------------------------------------------------------------------------------------------------------------------------------------------------------------------------------------------------------------------------------------------------------------------------------------------------------------------------------------------------------------------------------LRIAKGSDGTEVFLGLRdDGTEVAIKRMSKSNYQVLKNEegLLRL-PELDHPFIVRYIDFAEDENFGYLCLQLCEYTLEEYI----------------------------------------------------------------------------------------------------------------------------------------------------------------------------------------------------------------------------------------------------------------------------------------------------------------------------------------------------\n>tr|A0A3B4TUH6|A0A3B4TUH6_SERDU/605-853 [subseq from] Endoribonuclease OS=Seriola dumerili OX=41447 PE=4 SV=1\n------------------------------------------------------------------------------------------------------------------------------------------------------------------------------------------------------------------------------------------------------------------------------------------------------------------------------------------------------------------------------------------------------------------------------------------------------------------------------------------------------------------------------------------------------------------------------------------------------------ELRKKLVREVLESLSALHcqNPPILHRDLKPQNVLIAVTG--KAKLADFGISRRLPTDQTTYH--T--ASAGTRGWMAKETLKEDSDVgykPSTDIQVAGMLSYYILSRGHHPFdGDHLERESNIYKGKYTLDHVQDVV-AKDLIEWMIHEKPLNRPKVGQCLSHPFFWTSKWKVDYLINVGKREEVANCRNGDpELISSMEKCCGDVSYNHWKTKFSAELVEKMDRNKKAYPEHIFGLLRFIRNLHEHYLEDAGK--------------------------------------------------\n>tr|A0A669DTX7|A0A669DTX7_ORENI/509-595 [subseq from] Endoribonuclease OS=Oreochromis niloticus OX=8128 GN=LOC106096440 PE=4 SV=1\n--------------------------------------------------------------------------------------------------------------------------------------------------------------------------------------------------------------------------------------------------------------------------------------------------------------------------------------------------------------------------------------------------------------------------------------------------------------------------------YVNDAEfrIAKGSDGTEVFLGLREdGTEVAIKRMSKSNYDVLKNEegILRLPELD-HPYIVRYVDAAEDENFGYLCLQLCEYTLEEYI----------------------------------------------------------------------------------------------------------------------------------------------------------------------------------------------------------------------------------------------------------------------------------------------------------------------------------------------------\n>tr|A0A669DTX7|A0A669DTX7_ORENI/596-855 [subseq from] Endoribonuclease OS=Oreochromis niloticus OX=8128 GN=LOC106096440 PE=4 SV=1\n-----------------------------------------------------------------------------------------------------------------------------------------------------------------------------------------------------------------------------------------------------------------------------------------------------------------------------------------------------------------------------------------------------------------------------------------------------------------------------------------------------------------------------------------------------------------------------------------------------KNHDHGPLMLKKLVKQILESLKVLHcgNPKILHRDLKPQNILID--VTRRARLADFGISRRLPKGKSTLHTRSAGTKCWMARETFPEEAEKSviSYKSSTDIQVAGMLVYYILSGGHHPFGDiSFKCESNIYDGKYSLDHVQDVV-AKDLIEWMINNEPKKRPKVEECLNHPFFWTLKEQFEYLRETGNREEVANcRKADEKLIGSLEACANGSFK-LWKNKFPQELVLKMDGRKPYP-ETTLGLLRFIRNLHEHNREEAPQIDV-----------------------------------------------\n>tr|A0A0E0KV84|A0A0E0KV84_ORYPU/795-904 [subseq from] Non-specific serine/threonine protein kinase OS=Oryza punctata OX=4537 PE=4 SV=1\n--------------------------------------------------------------------------------------------------------------------------------------------------------------------------------------------------------------------------------------------------------------------------------------------------------------------------------------------------------------------------------------------------------------------------------------------------------------------------------------------------------------------------------------------------------------------------------------------------------------RFEICLGIARGLAYLHEessIRVVHRDIKASNVLLD--ANLNPKISDFGLAKLYD-D--KKTHVSTKV-AGTFGYLAPEYAMRGRMTEKVDVFAFGVVLLETLA-GRPNYDDALEED---------------------------------------------------------------------------------------------------------------------------------------------------------------------------------------\n>tr|A0A0E0KV84|A0A0E0KV84_ORYPU/1713-1824 [subseq from] Non-specific serine/threonine protein kinase OS=Oryza punctata OX=4537 PE=4 SV=1\n------------------------------------------------------------------------------------------------------------------------------------------------------------------------------------------------------------------------------------------------------------------------------------------------------------------------------------------------------------------------------------------------------------------------------------------------------------------------------------------------------------------------------------------------------------------------------------------------------------PARFEICLGIARGLAYLHEessIRVVHRDIKASNVLIDA--NLNPKISDFGLAKLYD-D--KKTHVSTKV-AGTFGYLAPEYAMRGHMTEKVDVFAFGVVLLETLA-GRPNYDDTLEED---------------------------------------------------------------------------------------------------------------------------------------------------------------------------------------\n>tr|A0A0E0KV84|A0A0E0KV84_ORYPU/2650-2757 [subseq from] Non-specific serine/threonine protein kinase OS=Oryza punctata OX=4537 PE=4 SV=1\n-----------------------------------------------------------------------------------------------------------------------------------------------------------------------------------------------------------------------------------------------------------------------------------------------------------------------------------------------------------------------------------------------------------------------------------------------------------------------------------------------------------------------------------------------------------------------------------------------------------------ICLGIARGLAYLHEessIRVVHRDIKASNVLLD--TNLNPKISDFGLAKLYD-D--KKTHVSTKV-AGTFGYLAPEYAMRGHMTEKVDVFAFGVVLLETLA-GRPNYDDTLEEDK--------------------------------------------------------------------------------------------------------------------------------------------------------------------------------------\n>tr|A0A0E0KV83|A0A0E0KV83_ORYPU/794-903 [subseq from] Non-specific serine/threonine protein kinase OS=Oryza punctata OX=4537 PE=4 SV=1\n--------------------------------------------------------------------------------------------------------------------------------------------------------------------------------------------------------------------------------------------------------------------------------------------------------------------------------------------------------------------------------------------------------------------------------------------------------------------------------------------------------------------------------------------------------------------------------------------------------------RFEICLGIARGLAYLHEessIRVVHRDIKASNVLLD--ANLNPKISDFGLAKLYD-D--KKTHVSTKV-AGTFGYLAPEYAMRGRMTEKVDVFAFGVVLLETLA-GRPNYDDALEED---------------------------------------------------------------------------------------------------------------------------------------------------------------------------------------\n>tr|A0A0E0KV83|A0A0E0KV83_ORYPU/1712-1823 [subseq from] Non-specific serine/threonine protein kinase OS=Oryza punctata OX=4537 PE=4 SV=1\n------------------------------------------------------------------------------------------------------------------------------------------------------------------------------------------------------------------------------------------------------------------------------------------------------------------------------------------------------------------------------------------------------------------------------------------------------------------------------------------------------------------------------------------------------------------------------------------------------------PARFEICLGIARGLAYLHEessIRVVHRDIKASNVLIDA--NLNPKISDFGLAKLYD-D--KKTHVSTKV-AGTFGYLAPEYAMRGHMTEKVDVFAFGVVLLETLA-GRPNYDDTLEED---------------------------------------------------------------------------------------------------------------------------------------------------------------------------------------\n>tr|A0A0E0KV83|A0A0E0KV83_ORYPU/2650-2757 [subseq from] Non-specific serine/threonine protein kinase OS=Oryza punctata OX=4537 PE=4 SV=1\n-----------------------------------------------------------------------------------------------------------------------------------------------------------------------------------------------------------------------------------------------------------------------------------------------------------------------------------------------------------------------------------------------------------------------------------------------------------------------------------------------------------------------------------------------------------------------------------------------------------------ICLGIARGLAYLHEessIRVVHRDIKASNVLLD--TNLNPKISDFGLAKLYD-D--KKTHVSTKV-AGTFGYLAPEYAMRGHMTEKVDVFAFGVVLLETLA-GRPNYDDTLEEDK--------------------------------------------------------------------------------------------------------------------------------------------------------------------------------------\n>tr|A0A0E0KV82|A0A0E0KV82_ORYPU/780-889 [subseq from] Non-specific serine/threonine protein kinase OS=Oryza punctata OX=4537 PE=4 SV=1\n--------------------------------------------------------------------------------------------------------------------------------------------------------------------------------------------------------------------------------------------------------------------------------------------------------------------------------------------------------------------------------------------------------------------------------------------------------------------------------------------------------------------------------------------------------------------------------------------------------------RFEICLGIARGLAYLHEessIRVVHRDIKASNVLLD--ANLNPKISDFGLAKLYD-D--KKTHVSTKV-AGTFGYLAPEYAMRGRMTEKVDVFAFGVVLLETLA-GRPNYDDALEED---------------------------------------------------------------------------------------------------------------------------------------------------------------------------------------\n>tr|A0A0E0KV82|A0A0E0KV82_ORYPU/1745-1856 [subseq from] Non-specific serine/threonine protein kinase OS=Oryza punctata OX=4537 PE=4 SV=1\n------------------------------------------------------------------------------------------------------------------------------------------------------------------------------------------------------------------------------------------------------------------------------------------------------------------------------------------------------------------------------------------------------------------------------------------------------------------------------------------------------------------------------------------------------------------------------------------------------------PARFEICLGIARGLAYLHEessIRVVHRDIKASNVLIDA--NLNPKISDFGLAKLYD-D--KKTHVSTKV-AGTFGYLAPEYAMRGHMTEKVDVFAFGVVLLETLA-GRPNYDDTLEED---------------------------------------------------------------------------------------------------------------------------------------------------------------------------------------\n>tr|A0A0E0KV82|A0A0E0KV82_ORYPU/2682-2789 [subseq from] Non-specific serine/threonine protein kinase OS=Oryza punctata OX=4537 PE=4 SV=1\n-----------------------------------------------------------------------------------------------------------------------------------------------------------------------------------------------------------------------------------------------------------------------------------------------------------------------------------------------------------------------------------------------------------------------------------------------------------------------------------------------------------------------------------------------------------------------------------------------------------------ICLGIARGLAYLHEessIRVVHRDIKASNVLLD--TNLNPKISDFGLAKLYD-D--KKTHVSTKV-AGTFGYLAPEYAMRGHMTEKVDVFAFGVVLLETLA-GRPNYDDTLEEDK--------------------------------------------------------------------------------------------------------------------------------------------------------------------------------------\n>tr|A0A225W4H4|A0A225W4H4_9STRA/1125-1258 [subseq from] Serine/threonine protein kinase OS=Phytophthora megakarya OX=4795 GN=PHMEG_00014779 PE=4 SV=1\n------------------------------------------------------------------------------------------------------------------------------------------------------------------------------------------------------------------------------------------------------------------------------------------------------------------------------------------------------------------------------------------------------------------------------------------------------------------------------------------------------------------------------------------------------------------------------------------VCENAKGGQLDHYlKKFPRETWNKLY-ETALGIQYLHGVGVVHGDLKCNNILIG--SDGLAKLTDFGLSHVIPITLGSNEKHkekvQTSNSPGAIRWKAPEVLRGEKMTFASDVYGFGMCILE-ATSGAYPWGQLDDN----------------------------------------------------------------------------------------------------------------------------------------------------------------------------------------\n>tr|A0A225W4H4|A0A225W4H4_9STRA/2085-2205 [subseq from] Serine/threonine protein kinase OS=Phytophthora megakarya OX=4795 GN=PHMEG_00014779 PE=4 SV=1\n--------------------------------------------------------------------------------------------------------------------------------------------------------------------------------------------------------------------------------------------------------------------------------------------------------------------------------------------------------------------------------------------------------------------------------------------------------------------------------------------------------------------------------------------------------------------------------------------------------IHPKEILQKLY-EAALGLRYLHEKQVVHKNLKCNNILIG-NDG-VAKLANIGLSTLLanPVlnkeESKSESEKSEKQNVGAIRWRAPEVLQRNSATFASDVYSFGMCILEA-ASGTFPWGKTPDS----------------------------------------------------------------------------------------------------------------------------------------------------------------------------------------\n>tr|A0A225W4H4|A0A225W4H4_9STRA/2430-2533 [subseq from] Serine/threonine protein kinase OS=Phytophthora megakarya OX=4795 GN=PHMEG_00014779 PE=4 SV=1\n------------------------------------------------------------------------------------------------------------------------------------------------------------------------------------------------------------------------------------------------------------------------------------------------------------------------------------------------------------------------------------------------------------------------------------------------------------------------------------------------------------------------------------------------------------------------------------------------------------KIWEKL-YEAALGLQYLHERGVVHSDLKCNNILIGSNGT--AMLADFGLSTMK---SKLRKKSNNNVYHGAIRWKAPEAIKGDDPSFASDIYSFGMCILEAV-SGEFPWGR--------------------------------------------------------------------------------------------------------------------------------------------------------------------------------------------\n>tr|A0A087X4Q4|A0A087X4Q4_POEFO/116-207 [subseq from] Endoribonuclease OS=Poecilia formosa OX=48698 PE=4 SV=2\n-----------------------------------------------------------------------------------------------------------------------------------------------------------------------------------------------------------------------------------------------------------------------------------------------------------------------------------------------------------------------------------------------------------------------------------------------------------------------------GIIYVNNKEfhIAKGSDGTEVFLGLRdDGTEVAIKRMSKSNYETLKNEegILRLPELDHH-SIVRYIDHAEDENFGYLALQLCEYTLEEHIKA--------------------------------------------------------------------------------------------------------------------------------------------------------------------------------------------------------------------------------------------------------------------------------------------------------------------------------------------------\n>tr|A0A087X4Q4|A0A087X4Q4_POEFO/223-462 [subseq from] Endoribonuclease OS=Poecilia formosa OX=48698 PE=4 SV=2\n------------------------------------------------------------------------------------------------------------------------------------------------------------------------------------------------------------------------------------------------------------------------------------------------------------------------------------------------------------------------------------------------------------------------------------------------------------------------------------------------------------------------------------------------------------------------------------------------------------------LESL--KVLHCQNPQILHRDLKPQNVLIDVMG--KSRLADFGISRRLPKDQT--TH-QT-VAAGTKCWKARETLEEGcivSYKSTTDVQVAGMLMYYILSGGKHPFnvGKSFLLEANIDEGKYSLDDVQDV-VAKDLIEWMINKEPIDRPRVEQCLSHPFFWPYVKKIEYLKKVGNREEVAKYQNAEQeLIDSLEKYADHGTFSQWKEKFPQELVQKMDGKKKSYPDNILGLLRFIRNMHEHYAEDASK--------------------------------------------------\n>tr|A0A5N5PKF2|A0A5N5PKF2_PANHP/520-617 [subseq from] Endoribonuclease OS=Pangasianodon hypophthalmus OX=310915 GN=PHYPO_G00194710 PE=4 SV=1\n----------------------------------------------------------------------------------------------------------------------------------------------------------------------------------------------------------------------------------------------------------------------------------------------------------------------------------------------------------------------------------------------------------------------------------------------------------------------ASKVYRLGNLTISDSpefEIAKGSDGTRVFLGLRdDGTEVAVKRMLKSNYqDLKNEEeFLRL-PELENPCIVRYVDFAEDDKFGYLVLQLCEYTLEEYI----------------------------------------------------------------------------------------------------------------------------------------------------------------------------------------------------------------------------------------------------------------------------------------------------------------------------------------------------\n>tr|A0A5N5PKF2|A0A5N5PKF2_PANHP/630-890 [subseq from] Endoribonuclease OS=Pangasianodon hypophthalmus OX=310915 GN=PHYPO_G00194710 PE=4 SV=1\n------------------------------------------------------------------------------------------------------------------------------------------------------------------------------------------------------------------------------------------------------------------------------------------------------------------------------------------------------------------------------------------------------------------------------------------------------------------------------------------------------------------------------------------------------------------------------------------------------------QVLKKIVKEVLCSLkvLHSQDTKVLHRDIKPQNVLIDIT--GKARLADFGISRRLKLGETTCRTNAAG----TKCWKASETVeedNNSGYKRSSDIQVAGMLVYYILSRGHHPFGKGVRCEANILDGKFSLEHLED-EMAKDLVEWMISHEPKDRPNVEETLCHPFFWRDEWKVEYLKRLGNEKDVENcRNADPDLLSAIEDITAGKSFSDWKTKLPSELVQKLdGKKKPYP-ENTLGLLRFIRNLHEHYPEDAEKL-NLMTLFPDLFGN------------------------------------\n>tr|A0A6A3U3U8|A0A6A3U3U8_9STRA/759-867 [subseq from] Uncharacterized protein OS=Phytophthora fragariae OX=53985 GN=PF006_g9360 PE=4 SV=1\n--------------------------------------------------------------------------------------------------------------------------------------------------------------------------------------------------------------------------------------------------------------------------------------------------------------------------------------------------------------------------------------------------------------------------------------------------------------------------------------------------------------------------------------------------------------------------------------------------------MHPDEVWNKLY-EAALGLQYLHDKQVVHGDLRCSNILVGGDGS--AKLSDFGFSM-LDPEVSASGKPELKSGDkPNLEWRAPEVLQGEKATFASDIYSFGMCILEV-VSGQYPA----------------------------------------------------------------------------------------------------------------------------------------------------------------------------------------------\n>tr|A0A6A3U3U8|A0A6A3U3U8_9STRA/1075-1196 [subseq from] Uncharacterized protein OS=Phytophthora fragariae OX=53985 GN=PF006_g9360 PE=4 SV=1\n----------------------------------------------------------------------------------------------------------------------------------------------------------------------------------------------------------------------------------------------------------------------------------------------------------------------------------------------------------------------------------------------------------------------------------------------------------------------------------------------------------------------------------------------------------------------------------------------------------PDEVWNKLY-EAALGLQYLHDKQVMHGDIKGNNILVGRDGS--AKLSDFGFSTLESNDsaTSAIGLVSgDNPKLGAIRWRSPEVLRGDKATLKSDIYSFGMCILEAVSGKRPWFGIDYD--VSVRYH---------------------------------------------------------------------------------------------------------------------------------------------------------------------------------\n>tr|A0A6A3U3U8|A0A6A3U3U8_9STRA/1576-1685 [subseq from] Uncharacterized protein OS=Phytophthora fragariae OX=53985 GN=PF006_g9360 PE=4 SV=1\n-------------------------------------------------------------------------------------------------------------------------------------------------------------------------------------------------------------------------------------------------------------------------------------------------------------------------------------------------------------------------------------------------------------------------------------------------------------------------------------------------------------------------------------------------------------------------------------------------------REHPDEVWTKL-HEAALGLRYLHSHSIVHGDLKGNNILIG--NDRCAKLTDFGLSF--MSDTSE--SNLRVMTTGAVRWMAPEVLRGEQATLASDIYSFGMCILEAQ-SGEVPWGRKL------------------------------------------------------------------------------------------------------------------------------------------------------------------------------------------\n>tr|A0A3B3XGX5|A0A3B3XGX5_9TELE/527-619 [subseq from] Endoribonuclease OS=Poecilia mexicana OX=48701 PE=4 SV=1\n-----------------------------------------------------------------------------------------------------------------------------------------------------------------------------------------------------------------------------------------------------------------------------------------------------------------------------------------------------------------------------------------------------------------------------------------------------------------------------GIIYVNNKEfhIAKGSDGTEVFLGlRYDGTEVAIKRMSKSNYETLKNEegILRLPELDHH-SIVRYIDHAEDENFGYLALQLCEYTLEEHINAG-------------------------------------------------------------------------------------------------------------------------------------------------------------------------------------------------------------------------------------------------------------------------------------------------------------------------------------------------\n>tr|A0A3B3XGX5|A0A3B3XGX5_9TELE/638-873 [subseq from] Endoribonuclease OS=Poecilia mexicana OX=48701 PE=4 SV=1\n------------------------------------------------------------------------------------------------------------------------------------------------------------------------------------------------------------------------------------------------------------------------------------------------------------------------------------------------------------------------------------------------------------------------------------------------------------------------------------------------------------------------------------------------------------------------------------------------------------------------KVLHCQNPQILHRDLKPQNVLIDVMG--KSRLADFGISRRLPKDQT--TH-QT-VAAGTKCWKARETLEEGcivSYKSTTDVQVAGMLMYYILSGGKHPFniGKSFLLEANIDEGKYSLDDVQDV-VAKDLIEWMINKEPIDRPRVEQCLSHPFFWPYVKKVEYLKKVGNREEVAKYQNADQeLIDSFEKYADHGTFSQWKEKFPQELVQKMDGKKKSYPDNILGLLRLIRNMHEHYAEDASK--------------------------------------------------\n>tr|A0A485KYI8|A0A485KYI8_9STRA/140-254 [subseq from] Aste57867_12797 protein OS=Aphanomyces stellatus OX=120398 GN=Aste57867_12797 PE=4 SV=1\n---------------------------------------------------------------------------------------------------------------------------------------------------------------------------------------------------------------------------------------------------------------------------------------------------------------------------------------------------------------------------------------------------------------------------------------------------------------------------------------------------------------------------------------------------------------------------------------------------------------LSIIHDVAEGLVYLHSLNIMHRDIKSSNVLL-KASTLRSKLFDFGISKE---DVEATM--TS--GVGTFRWMAPEVIQDSIYTLSVDIYSFGVLL-SELTTHKLPYA-NVQHDGEPISDARIMLE---------------------------------------------------------------------------------------------------------------------------------------------------------------------------\n>tr|A0A485KYI8|A0A485KYI8_9STRA/457-544 [subseq from] Aste57867_12797 protein OS=Aphanomyces stellatus OX=120398 GN=Aste57867_12797 PE=4 SV=1\n---------------------------------------------------------------------------------------------------------------------------------------------------------------------------------------------------------------------------------------------------------------------------------------------------------------------------------------------------------------------------------------------------------------------------------------------------------------------------------------------------------------------------------------------------------------------------------------------------------------LSIIRDVAEGLVYLHARNILHRDIKSRNVLL-DAATLQGKLCDFSISRE---DESATL----TCGVGTYRWMAPEVLQDSHYTLSADIYSFGALLS--------------------------------------------------------------------------------------------------------------------------------------------------------------------------------------------------------\n>tr|A0A485KYI8|A0A485KYI8_9STRA/758-853 [subseq from] Aste57867_12797 protein OS=Aphanomyces stellatus OX=120398 GN=Aste57867_12797 PE=4 SV=1\n---------------------------------------------------------------------------------------------------------------------------------------------------------------------------------------------------------------------------------------------------------------------------------------------------------------------------------------------------------------------------------------------------------------------------------------------------------------------------------------------------------------------------------------------------------------------------------------------------------------FKCAYDIASALAYLHTLrpRIIHRDIKSRNVL-VRTASLECKLADLGASREFDGDIQTLTA-----GVGTFRWMAPEVFQDTHYDTWADMYSFGVLLSELAT----------------------------------------------------------------------------------------------------------------------------------------------------------------------------------------------------\n>tr|A0A834L1B8|A0A834L1B8_ORYME/822-914 [subseq from] Serine/threonine-protein kinase ppk4 OS=Oryzias melastigma OX=30732 GN=FQA47_016912 PE=4 SV=1\n---------------------------------------------------------------------------------------------------------------------------------------------------------------------------------------------------------------------------------------------------------------------------------------------------------------------------------------------------------------------------------------------------------------------------------------------------------------------------RIGSIiYVNDAEfrIAKGSDGTEVFLGLRdDGTEVAIKRMSKSNYEVLKNEegILRLPELD-HPSIVRYIDAAEDQNFGYLALQLCEYSLEEYI----------------------------------------------------------------------------------------------------------------------------------------------------------------------------------------------------------------------------------------------------------------------------------------------------------------------------------------------------\n>tr|A0A834L1B8|A0A834L1B8_ORYME/926-1181 [subseq from] Serine/threonine-protein kinase ppk4 OS=Oryzias melastigma OX=30732 GN=FQA47_016912 PE=4 SV=1\n----------------------------------------------------------------------------------------------------------------------------------------------------------------------------------------------------------------------------------------------------------------------------------------------------------------------------------------------------------------------------------------------------------------------------------------------------------------------------------------------------------------------------------------------------------------------------------------------------------------KLVGDFLRSLevLHCQNPQILHRDLKPQNVLIDVK--RNARLADFGISRRLCKNETTLRT----VSAGTKCWMATETLGQEESKisykSNTDVQVAGMLIYYILSSGHHPFGKSVECEFNIYKGIYSLDHVEDLL-AGDLIEQMINKDPTRRPNVETCLGHPFFWSSRIKLEYLKRIGNRKEAEKcRQADQKLIDSLESSAANKSFTQWKQRFPEDLVRRMdGNGKAYP-ETTLGLLRFIRNLHVHYEK-DAALIDVLTLFPELF--------------------------------------\n>tr|A0A674D951|A0A674D951_SALTR/513-614 [subseq from] Endoribonuclease OS=Salmo trutta OX=8032 GN=LOC115198244 PE=4 SV=1\n-------------------------------------------------------------------------------------------------------------------------------------------------------------------------------------------------------------------------------------------------------------------------------------------------------------------------------------------------------------------------------------------------------------------------------------------------------------------NMDESKVYKVGNLTLihydSYFRIAKGSDGTEVFLGLRdDGTEVAVKRMIKSNYQILKSEegFLRLPELDS-TCIVRYVDFAEDSFFGYLALQLCEYTLDEYI----------------------------------------------------------------------------------------------------------------------------------------------------------------------------------------------------------------------------------------------------------------------------------------------------------------------------------------------------\n>tr|A0A674D951|A0A674D951_SALTR/625-881 [subseq from] Endoribonuclease OS=Salmo trutta OX=8032 GN=LOC115198244 PE=4 SV=1\n-------------------------------------------------------------------------------------------------------------------------------------------------------------------------------------------------------------------------------------------------------------------------------------------------------------------------------------------------------------------------------------------------------------------------------------------------------------------------------------------------------------------------------------------------------------------------------------------------------------ALMKITQEVLHSLsvIHCPTTKVLHRDIKPQNVLIDINGN--AKLADFGISRRLTVEQTTLYT----IPAGTKCWMAKETLDKQgsGYKRSSDIQVAGMLVYYILSGGHHPFedplGDELEQNRNII---KGTYTLEHVADEVtkDLIEWMINEDPDERPTVEETLNHPLFWKPQRRVEYLRRIGNEKEVGKYSDaDPKLLEALKQSAMERTFCQWKSKLPSDLMKKMDGRKPYP-ENMLGLLRFIRNLHEHYAEDL-ESVDLMKMFP-----------------------------------------\n>tr|A0A3Q7J5S0|A0A3Q7J5S0_SOLLC/190-341 [subseq from] Uncharacterized protein OS=Solanum lycopersicum OX=4081 PE=4 SV=1\n----------------------------------------------------------------------------------------------------------------------------------------------------------------------------------------------------------------------------------------------------------------------------------------------------------------------------------------------------------------------------------------------------------------------------------------------------------------------------------------------------------------------------------------------------------------------------------------------------------PLKLAVKQALDVAKGMEYVHGLNLIHRDLKSDNLLIAADKSI--KIADFGIA-RIEVLTEGMTP-----ETGTYRWMAPEMLQHRSYTQKVDVYSFGIVLWELITGLlPYPSMTAVQAAFAVVNKgARPIIPNDCLPVLSNIMTCCWDFDPDKRPTFSQV-----------------------------------------------------------------------------------------------------------------------------------------------\n>tr|A0A3Q7J5S0|A0A3Q7J5S0_SOLLC/659-851 [subseq from] Uncharacterized protein OS=Solanum lycopersicum OX=4081 PE=4 SV=1\n----------------------------------------------------------------------------------------------------------------------------------------------------------------------------------------------------------------------------------------------------------------------------------------------------------------------------------------------------------------------------------------------------------------------------------------------------------------------------------------------------------------------------------------------------------------------------------------------------------PLKLAVKQTLDMAKWMEYVHDLNLIHRDLKSDNLLIAADKSI--KIADFGIAQ-I----EVLTEGMTP-ETGTYRWMAPEMLQHRSYTQKVDVYSFGIVLWELITGLlPYPSMTAVQAAFAVVNKGAhPIIPNDCLPVLSNIMTCCWDFDPDKRPTFCQVVK--MFEAAEIEimtnVRRARFSSNSLKIDRRQKTSRVIITIE--------------------------------------------------------------------------------------------------------\n>tr|A0A402F5B3|A0A402F5B3_9SAUR/459-546 [subseq from] Serine/threonine-protein kinase OS=Paroedura picta OX=143630 GN=parPi_0012798 PE=4 SV=1\n--------------------------------------------------------------------------------------------------------------------------------------------------------------------------------------------------------------------------------------------------------------------------------------------------------------------------------------------------------------------------------------------------------------------------------------------------------------------------ITVGKISFHPKDmLGHGAEGTIVYRGTFDNRAVAVKRILPECFSFADREVQLLRESDEHPNVIRYFCTEKDRQFQYIALELCAATLQE------------------------------------------------------------------------------------------------------------------------------------------------------------------------------------------------------------------------------------------------------------------------------------------------------------------------------------------------------\n>tr|A0A402F5B3|A0A402F5B3_9SAUR/546-663 [subseq from] Serine/threonine-protein kinase OS=Paroedura picta OX=143630 GN=parPi_0012798 PE=4 SV=1\n----------------------------------------------------------------------------------------------------------------------------------------------------------------------------------------------------------------------------------------------------------------------------------------------------------------------------------------------------------------------------------------------------------------------------------------------------------------------------------------------------------------------------------------------------------------------------------------------------------------------------------------------------------------------------------------------------------------------------------------------------------------------------------------EDVSDRIEKESLD--GLIVKELEKGGRVVVKMDWREHITVPLQTDLRKFRSYKGNSVRDLLRAMRNKKHHYRELPQEVQETLGSVPDDFVCYFTLRFPHLLLHTYRAM-QICSQERLFQPY------\n>tr|A0A6P8H799|A0A6P8H799_ACTTE/676-960 [subseq from] Endoribonuclease OS=Actinia tenebrosa OX=6105 GN=LOC116288687 PE=4 SV=1\n-----------------------------------------------------------------------------------------------------------------------------------------------------------------------------------------------------------------------------------------------------------------------------------------------------------------------------------------------------------------------------------------------------------------------------------------------------------------------------------------------------------------------------------------------------------------------------------------------------------------LCQDVVKGLTFLHEQNIIHRDLKPGNILYKTHPHLRLKIADFGLSRRI--DNSATTVY--GTNAGTRCWMAPEVLVDIRdHSKASDMFSCGLVLYYILSVQKHPYSKNnsqmlHEIETNMTNGRIEGWDDCLSPEATHLMKNMLDIDKNDRPTAGKALDHPIFWSSEKKVDVLVAVGNQTVFEYPLAGrSTCLSAVEtdlekSFSTIVEHGVWNDPrykdMPDIFAEMTSsKRKSYDTHSVVELVRFVRNAYAHVSEgtRPKAIRKML---LEDF--VFLEYFPHLVMEVYKVV-------------------\n>tr|A0A6G0HIL8|A0A6G0HIL8_LARCR/110-221 [subseq from] Endoribonuclease OS=Larimichthys crocea OX=215358 GN=D5F01_LYC22621 PE=4 SV=1\n-----------------------------------------------------------------------------------------------------------------------------------------------------------------------------------------------------------------------------------------------------------------------------------------------------------------------------------------------------------------------------------------------------------------------------------------------------------------------SKVTRIGSMiYVNDAEfrIAKGSDGTEVFLGLRdDGTEVAIKRMSKCNYQVLKNEegILRLPELD-HPSIVRYVDAAEDENFGYLGLQLCEYTLEECIRNNdGGLLKKKLVYQ--------------------------------------------------------------------------------------------------------------------------------------------------------------------------------------------------------------------------------------------------------------------------------------------------------------------------------------\n>tr|A0A6G0HIL8|A0A6G0HIL8_LARCR/218-458 [subseq from] Endoribonuclease OS=Larimichthys crocea OX=215358 GN=D5F01_LYC22621 PE=4 SV=1\n-----------------------------------------------------------------------------------------------------------------------------------------------------------------------------------------------------------------------------------------------------------------------------------------------------------------------------------------------------------------------------------------------------------------------------------------------------------------------------------------------------------------------------------------------------------------------------------------------------------------LVYQILESLrvLHCQNPPILHRDLKPQNVLIDVNGR--ARLADFGISRRLLKGQ---TTYRTG-SAGTKCWMAKETLAEEDDIpykPNTDVQVAGMLIYYTLSGGHHPFGDKsYKCESNIH---EGLYTLDHVQDVVakDLIEWMINAEPKNRPKVEECLSHPFFWTTD-RVEYLRRTGNREEVANcRNTDPKLISSLEECAGNVSFKQWKDKFPPELVQKMDAKNKAYPDNTLGLLRFIRNLHEHYAKDA----------------------------------------------------\n>tr|A0A565CUY2|A0A565CUY2_9BRAS/45-129 [subseq from] Uncharacterized protein OS=Arabis nemorensis OX=586526 GN=ANE_LOCUS27788 PE=4 SV=1\n----------------------------------------------------------------------------------------------------------------------------------------------------------------------------------------------------------------------------------------------------------------------------------------------------------------------------------------------------------------------------------------------------------------------------------------------------LKRRKKKLLMTFPGFVNSPVEGYRVGKLFVSNKEIVKGSNGTVVLEGSYEGRLVAFKRLVQTHHDVAQKKILNLMASDKHPNIVR------------------------------------------------------------------------------------------------------------------------------------------------------------------------------------------------------------------------------------------------------------------------------------------------------------------------------------------------------------------------------\n>tr|A0A668TLD3|A0A668TLD3_OREAU/515-602 [subseq from] Endoribonuclease OS=Oreochromis aureus OX=47969 PE=4 SV=1\n-------------------------------------------------------------------------------------------------------------------------------------------------------------------------------------------------------------------------------------------------------------------------------------------------------------------------------------------------------------------------------------------------------------------------------------------------------------------------------IYVNDAEfrIAKGSDGTEVFLGLREdGTEVAIKRMSKSNYDVLKNEegILRLPELD-HPYIVRYVDAAEDENFGYLCLQLCEYTLEEYI----------------------------------------------------------------------------------------------------------------------------------------------------------------------------------------------------------------------------------------------------------------------------------------------------------------------------------------------------\n>tr|A0A668TLD3|A0A668TLD3_OREAU/601-850 [subseq from] Endoribonuclease OS=Oreochromis aureus OX=47969 PE=4 SV=1\n----------------------------------------------------------------------------------------------------------------------------------------------------------------------------------------------------------------------------------------------------------------------------------------------------------------------------------------------------------------------------------------------------------------------------------------------------------------------------------------------------------------------------------------------------------------------------------------------------YISNNDPDPQMLkKLVKQILESLKVLHcgNPKILHRDLKPQNVLIDVT--GRARLADFGISRRLLKGQTTLRTC----SAGTRCWMARETLAEEAEESVIsyksstDIQVAGMLIYYILSGGHHPFGKSFKCESNIYDGKYSLDHVQDVV-AKDLIESMINKEPKDRPKVEECLNHPFFWTSEKQFEYLRETGNREEVANcRKADEKLIGSLEACANGSFK-LWKNKFPQELVRKMDGRKPYPENT-LGLLRFIRNFNE----------------------------------------------------------\n>tr|A0A7J5XK48|A0A7J5XK48_DISMA/427-529 [subseq from] Endoribonuclease OS=Dissostichus mawsoni OX=36200 GN=F7725_004451 PE=4 SV=1\n-----------------------------------------------------------------------------------------------------------------------------------------------------------------------------------------------------------------------------------------------------------------------------------------------------------------------------------------------------------------------------------------------------------------------------------------------------------------LANTDDSEVTRIGSMvYVDKKDfrIAMGNNGTEVFLGLRdDGTEIAIKKMTRCNYEVLKHEERFLRLSElDHPSIVRYIDFAEDENFGYLGLQLCEYTLEEYI----------------------------------------------------------------------------------------------------------------------------------------------------------------------------------------------------------------------------------------------------------------------------------------------------------------------------------------------------\n>tr|A0A7J5XK48|A0A7J5XK48_DISMA/550-785 [subseq from] Endoribonuclease OS=Dissostichus mawsoni OX=36200 GN=F7725_004451 PE=4 SV=1\n------------------------------------------------------------------------------------------------------------------------------------------------------------------------------------------------------------------------------------------------------------------------------------------------------------------------------------------------------------------------------------------------------------------------------------------------------------------------------------------------------------------------------------------------------------------------------------------------------------------------RVLHCQDPPILHRDLKPQNVLIDINGR--ARLADFGISRRLPKDQSTYC---TGK-AGTKCWMAKETLLGEDETKipyksSSDIQVAGMVIYYVLSRGHHPFGDKSHKcEYNI---DEGIYTLDHVQDvlAKDLIEWMIDAEPKDRPKVKECLKHPFFWTPYRKVEYLRNIGNRDEAEYcRNADQDLISSLEECADGSF-KQWKDKFPQGLLQEMEKKPRkpYPFNTL-GLLRCIRNLHEHYKEDSA---------------------------------------------------\n>tr|A0A6A3F081|A0A6A3F081_9STRA/199-307 [subseq from] Uncharacterized protein OS=Phytophthora fragariae OX=53985 GN=PF002_g11525 PE=4 SV=1\n--------------------------------------------------------------------------------------------------------------------------------------------------------------------------------------------------------------------------------------------------------------------------------------------------------------------------------------------------------------------------------------------------------------------------------------------------------------------------------------------------------------------------------------------------------------------------------------------------------MHPDEVWNKLY-EAALGLQYLHDKQVVHGDLRCSNILVGGDGS--AKLSDFGFSM-LDPEVSASGKPELKSGDkPNLEWRAPEVLQGEKATFASDIYSFGMCILEV-VSGQYPA----------------------------------------------------------------------------------------------------------------------------------------------------------------------------------------------\n>tr|A0A6A3F081|A0A6A3F081_9STRA/515-636 [subseq from] Uncharacterized protein OS=Phytophthora fragariae OX=53985 GN=PF002_g11525 PE=4 SV=1\n----------------------------------------------------------------------------------------------------------------------------------------------------------------------------------------------------------------------------------------------------------------------------------------------------------------------------------------------------------------------------------------------------------------------------------------------------------------------------------------------------------------------------------------------------------------------------------------------------------PDEVWNKLY-EAALGLQYLHDKQVMHGDIKGNNILVGRDGS--AKLSDFGFSTLESNDsaTSAIGLVSgDNPKLGAIRWRSPEVLRGDKATLKSDIYSFGMCILEAVSGKRPWFGIDYD--VSVRYH---------------------------------------------------------------------------------------------------------------------------------------------------------------------------------\n>tr|A0A6A3F081|A0A6A3F081_9STRA/1016-1125 [subseq from] Uncharacterized protein OS=Phytophthora fragariae OX=53985 GN=PF002_g11525 PE=4 SV=1\n-------------------------------------------------------------------------------------------------------------------------------------------------------------------------------------------------------------------------------------------------------------------------------------------------------------------------------------------------------------------------------------------------------------------------------------------------------------------------------------------------------------------------------------------------------------------------------------------------------REHPDEVWTKL-HEAALGLRYLHSHSIVHGDLKGNNILIG--NDRCAKLTDFGLSF--MSDTSE--SNLRVMTTGAVRWMAPEVLRGEQATLASDIYSFGMCILEAQ-SGEVPWGRKL------------------------------------------------------------------------------------------------------------------------------------------------------------------------------------------\n>tr|A0A673HGF3|A0A673HGF3_9TELE/521-601 [subseq from] Endoribonuclease OS=Sinocyclocheilus rhinocerous OX=307959 GN=LOC107709092 PE=4 SV=1\n------------------------------------------------------------------------------------------------------------------------------------------------------------------------------------------------------------------------------------------------------------------------------------------------------------------------------------------------------------------------------------------------------------------------------------------------------------------------------------FRIAKGSDGTEVFLGLRdDGTEVAVKRMIKSNYQVLRneEEFLRLPELD-NPFIVRYVDFAEDAHFGYLVLQLCEYTLEEYI----------------------------------------------------------------------------------------------------------------------------------------------------------------------------------------------------------------------------------------------------------------------------------------------------------------------------------------------------\n>tr|A0A673HGF3|A0A673HGF3_9TELE/610-853 [subseq from] Endoribonuclease OS=Sinocyclocheilus rhinocerous OX=307959 GN=LOC107709092 PE=4 SV=1\n--------------------------------------------------------------------------------------------------------------------------------------------------------------------------------------------------------------------------------------------------------------------------------------------------------------------------------------------------------------------------------------------------------------------------------------------------------------------------------------------------------------------------------------------------------------------------------------------------------AERSLVLKKLVKEVLCSLQVLHDqqTKVLHRDIKPQNVLIDIKG--QARLADFGISRRLKQGETTLR-TS--I-AGTRCWKAKENIHEKVSTgykRSSDIQVAGMLVYYILSGGHHPFGEQPFCEVNILQGRYSLEHLDD-DVAKDLVEWMINEDPNNRPTVEQTLAHPFFWTDDRRVEYLKKLGNQKEVNNyRNVDEELLQAAEKYTEGKSFSEWRTKFPSEIVQKLeGKKKGYP-ENTLGLLRFIRNLHE----------------------------------------------------------\n>tr|A0A674D998|A0A674D998_SALTR/461-562 [subseq from] Endoribonuclease OS=Salmo trutta OX=8032 GN=LOC115198244 PE=4 SV=1\n-------------------------------------------------------------------------------------------------------------------------------------------------------------------------------------------------------------------------------------------------------------------------------------------------------------------------------------------------------------------------------------------------------------------------------------------------------------------NMDESKVYKVGNLTLihydSYFRIAKGSDGTEVFLGLRdDGTEVAVKRMIKSNYQILKSEegFLRLPELDS-TCIVRYVDFAEDSFFGYLALQLCEYTLDEYI----------------------------------------------------------------------------------------------------------------------------------------------------------------------------------------------------------------------------------------------------------------------------------------------------------------------------------------------------\n>tr|A0A674D998|A0A674D998_SALTR/573-829 [subseq from] Endoribonuclease OS=Salmo trutta OX=8032 GN=LOC115198244 PE=4 SV=1\n-------------------------------------------------------------------------------------------------------------------------------------------------------------------------------------------------------------------------------------------------------------------------------------------------------------------------------------------------------------------------------------------------------------------------------------------------------------------------------------------------------------------------------------------------------------------------------------------------------------ALMKITQEVLHSLsvIHCPTTKVLHRDIKPQNVLIDINGN--AKLADFGISRRLTVEQTTLYT----IPAGTKCWMAKETLDKQgsGYKRSSDIQVAGMLVYYILSGGHHPFedplGDELEQNRNII---KGTYTLEHVADEVtkDLIEWMINEDPDERPTVEETLNHPLFWKPQRRVEYLRRIGNEKEVGKYSDaDPKLLEALKQSAMERTFCQWKSKMPSDLIKKMDGKKPYP-ENMLGLLRFIRNLHEHYAEDL-ESVDLMKMFP-----------------------------------------\n>tr|A0A674D9Y6|A0A674D9Y6_SALTR/513-614 [subseq from] Endoribonuclease OS=Salmo trutta OX=8032 GN=LOC115198244 PE=4 SV=1\n-------------------------------------------------------------------------------------------------------------------------------------------------------------------------------------------------------------------------------------------------------------------------------------------------------------------------------------------------------------------------------------------------------------------------------------------------------------------NMDESKVYKVGNLTLihydSYFRIAKGSDGTEVFLGLRdDGTEVAVKRMIKSNYQILKSEegFLRLPELDS-TCIVRYVDFAEDSFFGYLALQLCEYTLDEYI----------------------------------------------------------------------------------------------------------------------------------------------------------------------------------------------------------------------------------------------------------------------------------------------------------------------------------------------------\n>tr|A0A674D9Y6|A0A674D9Y6_SALTR/625-874 [subseq from] Endoribonuclease OS=Salmo trutta OX=8032 GN=LOC115198244 PE=4 SV=1\n-------------------------------------------------------------------------------------------------------------------------------------------------------------------------------------------------------------------------------------------------------------------------------------------------------------------------------------------------------------------------------------------------------------------------------------------------------------------------------------------------------------------------------------------------------------------------------------------------------------ALMKITQEVLHSLsvIHCPTTKVLHRDIKPQNVLIDINGN--AKLADFGISRRLTVEQTTLYT----IPAGTKCWMAKETLDKQgsGYKRSSDIQVAGMLVYYILSGGHHPFedplGDELEQNRNII---KGTYTLEHVADEVtkDLIEWMINEDPDERPTVEETLNHPLFWKPQRRVEYLRRIGNEKEVGKYSDaDPKLLEALKQSAMERTFCQWKSKLPPLLIQKLEGKKKAYTENTLGLLRFIRNLDAHYTKVADK--------------------------------------------------\n>tr|A0A163JC54|A0A163JC54_ABSGL/1341-1430 [subseq from] Non-specific serine/threonine protein kinase OS=Absidia glauca OX=4829 GN=ABSGL_03892.1 scaffold 4679 PE=4 SV=1\n-------------------------------------------------------------------------------------------------------------------------------------------------------------------------------------------------------------------------------------------------------------------------------------------------------------------------------------------------------------------------------------------------------------------------------------------------------------------------------LDISEDVLGYGSHGTVVYKGTFDGRAVAVKRLLIDFYDMAIQEVKLLQESDDHPNVVRYFYKEESDRFLYIALELCFGSLQDCMDRSLAI----------------------------------------------------------------------------------------------------------------------------------------------------------------------------------------------------------------------------------------------------------------------------------------------------------------------------------------------\n>tr|A0A163JC54|A0A163JC54_ABSGL/1447-1524 [subseq from] Non-specific serine/threonine protein kinase OS=Absidia glauca OX=4829 GN=ABSGL_03892.1 scaffold 4679 PE=4 SV=1\n--------------------------------------------------------------------------------------------------------------------------------------------------------------------------------------------------------------------------------------------------------------------------------------------------------------------------------------------------------------------------------------------------------------------------------------------------------------------------------------------------------------------------------------------------------------------------------------------------------------------QITSGIQHLHSLKIVHRDLKPQNILLAPSKhgsgqpSLRILISDFGLCKKLDGEQSSFHYT-AASPAGTSGWRAPELLA--------------------------------------------------------------------------------------------------------------------------------------------------------------------------------------------------------------------------\n>tr|A0A163JC54|A0A163JC54_ABSGL/1570-1638 [subseq from] Non-specific serine/threonine protein kinase OS=Absidia glauca OX=4829 GN=ABSGL_03892.1 scaffold 4679 PE=4 SV=1\n------------------------------------------------------------------------------------------------------------------------------------------------------------------------------------------------------------------------------------------------------------------------------------------------------------------------------------------------------------------------------------------------------------------------------------------------------------------------------------------------------------------------------------------------------------------------------------------------------------------------------------------------------------------------------------------------------------------------------------------------------------------------------------------ASDRFEIEQRDPPSPLLQSLEKDAKEIVGYDWYRRIDRVVVNDLGKFRKYDGKRVRDLLRALRNKASRW--------------------------------------------------------\n>tr|A0A669ERD0|A0A669ERD0_ORENI/539-626 [subseq from] Protein kinase domain-containing protein OS=Oreochromis niloticus OX=8128 PE=4 SV=1\n-------------------------------------------------------------------------------------------------------------------------------------------------------------------------------------------------------------------------------------------------------------------------------------------------------------------------------------------------------------------------------------------------------------------------------------------------------------------------------IYVNDEEfrIANGSDGTEVFLGLREdGTEVAIKRMSKSKYKVLKKEegILRLPELD-HPYIVRYVDFQEDENFGYLCLQLCEYTLEEYI----------------------------------------------------------------------------------------------------------------------------------------------------------------------------------------------------------------------------------------------------------------------------------------------------------------------------------------------------\n>tr|A0A669ERD0|A0A669ERD0_ORENI/634-845 [subseq from] Protein kinase domain-containing protein OS=Oreochromis niloticus OX=8128 PE=4 SV=1\n---------------------------------------------------------------------------------------------------------------------------------------------------------------------------------------------------------------------------------------------------------------------------------------------------------------------------------------------------------------------------------------------------------------------------------------------------------------------------------------------------------------------------------------------------------------------------------------------------------KKDKVLRKLVEEFLESLKVLHsrNPKILHRDLKPQNVLIDVT--GRARLADFGISRRLLKDQTTLRTRSA----GTKCWMARETLAEESvisYKSSTDIQVAGMLIYYILSGGNHPFGKSFECEFNIHKGNYSLDHVQDVV-AKDLIEGMINKEPKDRPKVEECLNHPFFWTSEKKTEYLRKIGNRDEVANHRKAdQELIVSLEKCAVDESFKQWKNKV-----------------------------------------------------------------------------------------\n>tr|A0A669D1S2|A0A669D1S2_ORENI/521-606 [subseq from] Endoribonuclease OS=Oreochromis niloticus OX=8128 GN=LOC106096440 PE=4 SV=1\n---------------------------------------------------------------------------------------------------------------------------------------------------------------------------------------------------------------------------------------------------------------------------------------------------------------------------------------------------------------------------------------------------------------------------------------------------------------------------------VNDAEfrIAKGSDGTEVFLGLREdGTEVAIKRMTKSNYEVLKNEegILRLPELDH-HYIVRYVDAAEDENFGYLCLQLCEYTLEEYI----------------------------------------------------------------------------------------------------------------------------------------------------------------------------------------------------------------------------------------------------------------------------------------------------------------------------------------------------\n>tr|A0A669D1S2|A0A669D1S2_ORENI/607-853 [subseq from] Endoribonuclease OS=Oreochromis niloticus OX=8128 GN=LOC106096440 PE=4 SV=1\n-----------------------------------------------------------------------------------------------------------------------------------------------------------------------------------------------------------------------------------------------------------------------------------------------------------------------------------------------------------------------------------------------------------------------------------------------------------------------------------------------------------------------------------------------------------------------------------------------------NNNDHDPQMLKKFVEQVLESLKVLHcgNPKILHRDLKPQNVLIDVT--GRARLADFGISRRLLKgQTTLRTRTS----AGTKCWMARETFTEESvisYKSSTDIQVAGMLIYYILSGGHHPFGKSYECENNIYHGKYSLDHVQDVV-AKDLIEWMIKKEPKDRPKVEECLNHPFFWTSEKQFEYLRKTGNREEVANcRKADEKLIGSLEACANGSFK-MWKNKFPQELVRKMDGRKPYP-ETTLGLLRFIRNFNEH---------------------------------------------------------\n>tr|A0A674D913|A0A674D913_SALTR/513-614 [subseq from] Endoribonuclease OS=Salmo trutta OX=8032 GN=LOC115198244 PE=4 SV=1\n-------------------------------------------------------------------------------------------------------------------------------------------------------------------------------------------------------------------------------------------------------------------------------------------------------------------------------------------------------------------------------------------------------------------------------------------------------------------NMDESKVYKVGNLTLihydSYFRIAKGSDGTEVFLGLRdDGTEVAVKRMIKSNYQILKSEegFLRLPELDS-TCIVRYVDFAEDSFFGYLALQLCEYTLDEYI----------------------------------------------------------------------------------------------------------------------------------------------------------------------------------------------------------------------------------------------------------------------------------------------------------------------------------------------------\n>tr|A0A674D913|A0A674D913_SALTR/625-881 [subseq from] Endoribonuclease OS=Salmo trutta OX=8032 GN=LOC115198244 PE=4 SV=1\n-------------------------------------------------------------------------------------------------------------------------------------------------------------------------------------------------------------------------------------------------------------------------------------------------------------------------------------------------------------------------------------------------------------------------------------------------------------------------------------------------------------------------------------------------------------------------------------------------------------ALMKITQEVLHSLsvIHCPTTKVLHRDIKPQNVLIDINGN--AKLADFGISRRLTVEQTTLYT----IPAGTKCWMAKETLDKQgsGYKRSSDIQVAGMLVYYILSGGHHPFedplGDELEQNRNII---KGTYTLEHVADEVtkDLIEWMINEDPDERPTVEETLNHPLFWKPQRRVEYLRRIGNEKEVGKYSDaDPKLLEALKQSAMERTFCQWKSKMPSDLIKKMDGKKPYP-ENMLGLLRFIRNLHEHYAEDL-ESVDLMKMFP-----------------------------------------\n>tr|A0A059CR89|A0A059CR89_EUCGR/1-140 [subseq from] KEN domain-containing protein (Fragment) OS=Eucalyptus grandis OX=71139 GN=EUGRSUZ_C021132 PE=4 SV=1\n-----------------------------------------------------------------------------------------------------------------------------------------------------------------------------------------------------------------------------------------------------------------------------------------------------------------------------------------------------------------------------------------------------------------------------------------------------------------------------------------------------------------------------------------------------------------------------------------------------------------------------------------------------------------------------------------------------------------------------------------------------------------RPKASEVLRHPFFWSSKMRLSFLSDVSDKVEFEIRAGNLDLLNALESTAQSVFVGNWEDEIEPAVMAELWRRRRYNGSLVRHLLRAVRNVYSHHMEFPEEVKEILGPVDDGLDAYFAIRFPKLLIESYTVVSQICIRKEL----------\n>tr|A0A6P8WC08|A0A6P8WC08_GYMAC/491-592 [subseq from] Endoribonuclease OS=Gymnodraco acuticeps OX=8218 GN=LOC117554654 PE=4 SV=1\n------------------------------------------------------------------------------------------------------------------------------------------------------------------------------------------------------------------------------------------------------------------------------------------------------------------------------------------------------------------------------------------------------------------------------------------------------------------LVSTDEEVSRIGSMIYVNKEefrIAKGSDGTQVFLGLRdDGTEVAIKKIYKCNYQLLKHEegFLRLPE-LDHPSIVRYIDQSEDDNFGYLGLQLCEYTLEEYI----------------------------------------------------------------------------------------------------------------------------------------------------------------------------------------------------------------------------------------------------------------------------------------------------------------------------------------------------\n>tr|A0A6P8WC08|A0A6P8WC08_GYMAC/613-843 [subseq from] Endoribonuclease OS=Gymnodraco acuticeps OX=8218 GN=LOC117554654 PE=4 SV=1\n------------------------------------------------------------------------------------------------------------------------------------------------------------------------------------------------------------------------------------------------------------------------------------------------------------------------------------------------------------------------------------------------------------------------------------------------------------------------------------------------------------------------------------------------------------------------------------------------------------------------RVLHCQDPPILHRDLKPQNVLIDV--KRRARLADFGISRRLPKDQTSYR-TS---RAGTRCWMAKETLSEEDDTKIpykpnCDIQVAGMVIYYILSGGHHPFGDKPHKCENNIDEGN--YTLDHVRDvlAKDLIEWMIDAEPKNRPKVEECLRHSFFWTPDRRIEYLRKMGNRKEAANcRNADQELISSLEKCAGSF--KQWKDKFPKELLKKMDGKKKCYPENTLGLLRCIRNLQDHYQV------------------------------------------------------\n>tr|A0A669B677|A0A669B677_ORENI/521-606 [subseq from] Endoribonuclease OS=Oreochromis niloticus OX=8128 GN=LOC106096440 PE=4 SV=1\n---------------------------------------------------------------------------------------------------------------------------------------------------------------------------------------------------------------------------------------------------------------------------------------------------------------------------------------------------------------------------------------------------------------------------------------------------------------------------------VNDAEfrIAKGSDGTEVFLGLREdGTEVAIKRMTKSNYEVLKNEegILRLPELDH-HYIVRYVDAAEDENFGYLCLQLCEYTLEEYI----------------------------------------------------------------------------------------------------------------------------------------------------------------------------------------------------------------------------------------------------------------------------------------------------------------------------------------------------\n>tr|A0A669B677|A0A669B677_ORENI/607-853 [subseq from] Endoribonuclease OS=Oreochromis niloticus OX=8128 GN=LOC106096440 PE=4 SV=1\n-----------------------------------------------------------------------------------------------------------------------------------------------------------------------------------------------------------------------------------------------------------------------------------------------------------------------------------------------------------------------------------------------------------------------------------------------------------------------------------------------------------------------------------------------------------------------------------------------------NNNDHDPQMLKKFVEQVLESLKVLHcgNPKILHRDLKPQNVLIDVT--GRARLADFGISRRLLKgQTTLRTRTS----AGTKCWMARETFTEESvisYKSSTDIQVAGMLIYYILSGGHHPFGKSYECENNIYHGKYSLDHVQDVV-AKDLIEWMIKKEPKDRPKVEECLNHPFFWTSEKQFEYLRKTGNREEVANcRKADEKLIGSLEACANGSFK-MWKNKFPQELVRKMDGRKPYP-ETTLGLLRFIRNFNEH---------------------------------------------------------\n>tr|A0A6P7K858|A0A6P7K858_9TELE/489-586 [subseq from] Endoribonuclease OS=Parambassis ranga OX=210632 GN=LOC114450683 PE=4 SV=1\n----------------------------------------------------------------------------------------------------------------------------------------------------------------------------------------------------------------------------------------------------------------------------------------------------------------------------------------------------------------------------------------------------------------------------------------------------------------------DAKVIRIGSLsYVNGAEfrIAKGSDGTEVFLGLrNDGTEIAIKRMSKTNYQVLKNEegLLRL-PELDHTSIVRYIDAAEDENFGYLGLQLCEYTLEEYI----------------------------------------------------------------------------------------------------------------------------------------------------------------------------------------------------------------------------------------------------------------------------------------------------------------------------------------------------\n>tr|A0A6P7K858|A0A6P7K858_9TELE/605-846 [subseq from] Endoribonuclease OS=Parambassis ranga OX=210632 GN=LOC114450683 PE=4 SV=1\n-------------------------------------------------------------------------------------------------------------------------------------------------------------------------------------------------------------------------------------------------------------------------------------------------------------------------------------------------------------------------------------------------------------------------------------------------------------------------------------------------------------------------------------------------------------------------------------------------------------------------VLHRQNPKILHRDLKPQNVLIDVKG--RARLADFGISRRLPKGQTTYRT----ASAGTKCWMARETLTEDSDipyKSSTDVQVAGMLIYYILSGGHHPFGNSFLCESNIYKGEYNLDHVQD-EVATDLIEWMIKKEPKDRPRVEECLNHPFFWTCTKQLEYLKKIGNRGEVSNcRKADPELINAAEQCGAGRSFKEWKNKFPQELVEKMDGKKKAYPETTLGLLRFIRNLYEHYADDAKHIN-ILALFPD----------------------------------------\n>tr|A0A1S3SCU1|A0A1S3SCU1_SALSA/28-125 [subseq from] Endoribonuclease OS=Salmo salar OX=8030 GN=LOC106608618 PE=4 SV=1\n-----------------------------------------------------------------------------------------------------------------------------------------------------------------------------------------------------------------------------------------------------------------------------------------------------------------------------------------------------------------------------------------------------------------------------------------------------------------------SKVYKVGNLtliYADNYfRIAKGSDGTEVFLGLRdDGTEVAIKRMIRSNYQFLKNEegFLRLPELD-STCIVRYMDFAEDSFFGYLALQLCEYTLDEYI----------------------------------------------------------------------------------------------------------------------------------------------------------------------------------------------------------------------------------------------------------------------------------------------------------------------------------------------------\n>tr|A0A1S3SCU1|A0A1S3SCU1_SALSA/136-388 [subseq from] Endoribonuclease OS=Salmo salar OX=8030 GN=LOC106608618 PE=4 SV=1\n-------------------------------------------------------------------------------------------------------------------------------------------------------------------------------------------------------------------------------------------------------------------------------------------------------------------------------------------------------------------------------------------------------------------------------------------------------------------------------------------------------------------------------------------------------------------------------------------------------------ALIKITQEVLRSLsvIHCPATKVLHRDIKPQNVLIDINGN--AKLADFGISCRLTVEQTTLYT----IPAGTKCWMAKETLDKQgsGYKRSSDIQVAGMLVYYILSGGHHPFedplGDELEQNGNII---KGTYTLEHVADEVikDLIEWMINEDPDERPTVEETLNHPLFWKPQRRVEYLRRIGNEEEVGKYSDaDPKLLEALKQSAVERTFCQWKSKLPSALMKKMDGKKPYP-ENMLGLLRFIRNLHEHYAKD-LESVDLM---------------------------------------------\n>tr|A0A3Q0FXL5|A0A3Q0FXL5_ALLSI/597-686 [subseq from] serine/threonine-protein kinase/endoribonuclease IRE1 isoform X5 OS=Alligator sinensis OX=38654 GN=ERN1 PE=4 SV=1\n--------------------------------------------------------------------------------------------------------------------------------------------------------------------------------------------------------------------------------------------------------------------------------------------------------------------------------------------------------------------------------------------------------------------------------------------------------------------------VMVGKISFNPKDVlGHGAEGTIVYRGTFDNRDVAVKRILPECFSFADREVQLLRESDEHPNVIRYFCTEKDRQFQYIAIELCAATLQEYV----------------------------------------------------------------------------------------------------------------------------------------------------------------------------------------------------------------------------------------------------------------------------------------------------------------------------------------------------\n>tr|A0A3Q0FXL5|A0A3Q0FXL5_ALLSI/699-821 [subseq from] serine/threonine-protein kinase/endoribonuclease IRE1 isoform X5 OS=Alligator sinensis OX=38654 GN=ERN1 PE=4 SV=1\n---------------------------------------------------------------------------------------------------------------------------------------------------------------------------------------------------------------------------------------------------------------------------------------------------------------------------------------------------------------------------------------------------------------------------------------------------------------------------------------------------------------------------------------------------------------------------------------------------------------ITLLQQTTSGLAYLHSLSIVHRDLKPHNILISMpNahGKIKAMISDFGLCKKLAVGRHSFSRRS-GV-PGTEGWIAPEMLSEdckENPTYTVDIFSAGCVFYYVISEGSHPFGKSLQRQANILLG---------------------------------------------------------------------------------------------------------------------------------------------------------------------------------\n>tr|A0A6A3SDM0|A0A6A3SDM0_9STRA/423-531 [subseq from] Uncharacterized protein OS=Phytophthora fragariae OX=53985 GN=PF004_g9434 PE=4 SV=1\n--------------------------------------------------------------------------------------------------------------------------------------------------------------------------------------------------------------------------------------------------------------------------------------------------------------------------------------------------------------------------------------------------------------------------------------------------------------------------------------------------------------------------------------------------------------------------------------------------------MHPDEVWNKLY-EAALGLQYLHDKQVVHGDLRCSNILVGGDGS--AKLSDFGFSM-LDPEVSASGKPELKSGDkPNLEWRAPEVLQGEKATFASDIYSFGMCILEV-VSGQYPA----------------------------------------------------------------------------------------------------------------------------------------------------------------------------------------------\n>tr|A0A6A3SDM0|A0A6A3SDM0_9STRA/739-860 [subseq from] Uncharacterized protein OS=Phytophthora fragariae OX=53985 GN=PF004_g9434 PE=4 SV=1\n----------------------------------------------------------------------------------------------------------------------------------------------------------------------------------------------------------------------------------------------------------------------------------------------------------------------------------------------------------------------------------------------------------------------------------------------------------------------------------------------------------------------------------------------------------------------------------------------------------PDEVWNKLY-EAALGLQYLHDKQVMHGDIKGNNILVGRDGS--AKLSDFGFSTLESNDsaTSAIGLVSgDNPKLGAIRWRSPEVLRGDKATLKSDIYSFGMCILEAVSGKRPWFGIDYD--VSVRYH---------------------------------------------------------------------------------------------------------------------------------------------------------------------------------\n>tr|A0A6A3SDM0|A0A6A3SDM0_9STRA/1240-1349 [subseq from] Uncharacterized protein OS=Phytophthora fragariae OX=53985 GN=PF004_g9434 PE=4 SV=1\n-------------------------------------------------------------------------------------------------------------------------------------------------------------------------------------------------------------------------------------------------------------------------------------------------------------------------------------------------------------------------------------------------------------------------------------------------------------------------------------------------------------------------------------------------------------------------------------------------------REHPDEVWTKL-HEAALGLRYLHSHSIVHGDLKGNNILIG--NDRCAKLTDFGLSF--MSDTSE--SNLRVMTTGAVRWMAPEVLRGEQATLASDIYSFGMCILEAQ-SGEVPWGRKL------------------------------------------------------------------------------------------------------------------------------------------------------------------------------------------\n>tr|A0A3Q2D653|A0A3Q2D653_CYPVA/524-608 [subseq from] Endoribonuclease OS=Cyprinodon variegatus OX=28743 PE=4 SV=1\n-------------------------------------------------------------------------------------------------------------------------------------------------------------------------------------------------------------------------------------------------------------------------------------------------------------------------------------------------------------------------------------------------------------------------------------------------------------------------------------EfhIAKGSDGTEVFLGLRdDGTEVAIKRMSKSNYKTLKNEegILRLPEL-DHSAIVRYVDHAEDDNFGYLALQLCEYTLEELIING-------------------------------------------------------------------------------------------------------------------------------------------------------------------------------------------------------------------------------------------------------------------------------------------------------------------------------------------------\n>tr|A0A3Q2D653|A0A3Q2D653_CYPVA/627-861 [subseq from] Endoribonuclease OS=Cyprinodon variegatus OX=28743 PE=4 SV=1\n------------------------------------------------------------------------------------------------------------------------------------------------------------------------------------------------------------------------------------------------------------------------------------------------------------------------------------------------------------------------------------------------------------------------------------------------------------------------------------------------------------------------------------------------------------------------------------------------------------------------RVLHCQNPHIFHRDLKPQNILIDVRGAL--RLADFGISRRLPKDQT--TH-QT-VGGGTKCWKARETLEEGivPYKSTTDVQVAGMLLYYILSDGRHPFegSKSFQLESNIYEGKYSLDYIQDVV-AKDLIEWMINKEPTERPRVEQCLSHPFFWEKERKVEYLKRVANRGEVAKYKNADQtLIDSLEKYADQGIFLQWKEKFPQELVQKMDGRKPYP-DNILGLLRFMRNMLEHYAEEASTI-------------------------------------------------\n>tr|A0A3N0Z3D0|A0A3N0Z3D0_ANAGA/493-676 [subseq from] Serine/threonine-protein kinase/endoribonuclease ire-1 OS=Anabarilius grahami OX=495550 GN=DPX16_7952 PE=4 SV=1\n-------------------------------------------------------------------------------------------------------------------------------------------------------------------------------------------------------------------------------------------------------------------------------------------------------------------------------------------------------------------------------------------------------------------------------------------------------------------------------------------------------------------------------------------------------------------------------------------------------------ALRKIVKEMLLGLQVLHRAGVIHRDIKPRNVLID--SGKNARLADFGLSRKLEEGRSTVH----TVRAGTQGWEATEILNQTEkghYKKSSDIQVAGMLVYYILSDGKHPFGD-MDREGNIRIGNYSLEHVQDIV-AKDLIEWMINKEPAERLTIDEVLRHPYFWDDYSKDAVLRKLGDRPEIQNYETLSKL-------------------------------------------------------------------------------------------------------------\n>tr|A0A7J6B2D7|A0A7J6B2D7_AMEME/517-613 [subseq from] Endoribonuclease OS=Ameiurus melas OX=219545 GN=AMELA_G00064810 PE=4 SV=1\n-----------------------------------------------------------------------------------------------------------------------------------------------------------------------------------------------------------------------------------------------------------------------------------------------------------------------------------------------------------------------------------------------------------------------------------------------------------------------SKVYHLGNLTISDSpefEIAKGSDGTRVFLGLRdDGTEVAVKRMFKSNYqDLKnEEEFLRLPALDN-PCIVRYVDFAEDDKFGYLALQLCEYTLDEYI----------------------------------------------------------------------------------------------------------------------------------------------------------------------------------------------------------------------------------------------------------------------------------------------------------------------------------------------------\n>tr|A0A7J6B2D7|A0A7J6B2D7_AMEME/624-888 [subseq from] Endoribonuclease OS=Ameiurus melas OX=219545 GN=AMELA_G00064810 PE=4 SV=1\n----------------------------------------------------------------------------------------------------------------------------------------------------------------------------------------------------------------------------------------------------------------------------------------------------------------------------------------------------------------------------------------------------------------------------------------------------------------------------------------------------------------------------------------------------------------------------------------------------------QLQVLKKIVKEVLCSLnvLHSQDTKVLHRDIKPQNVLIDIM--GKARLADFGISRRLKLGETTCRTNAAG----TKCWKASETVeedSNSGYKRSSDIQVAGMLAYYILSCGHHPFGKGVRCEANILDGKYSLEHLEDE-MAKDLVEQMISHDPKDRPNVEETLRHPFLWTDVWKVEYLKRLGNERDVENcRNADADLLSAIEDMAAGKSFSDWKTKLPCELVQKMdGKKKAYP-ENTLGLLRFIRNLHEHYPEDAEKL-NLMTLFPDLFGNVF----------------------------------\n>tr|A0A6P8J4Q3|A0A6P8J4Q3_ACTTE/1167-1454 [subseq from] Endoribonuclease OS=Actinia tenebrosa OX=6105 GN=LOC116308691 PE=4 SV=1\n---------------------------------------------------------------------------------------------------------------------------------------------------------------------------------------------------------------------------------------------------------------------------------------------------------------------------------------------------------------------------------------------------------------------------------------------------------------------------------------------------------------------------------------------------------------------------------------------------------------VSLCQDIVQGLKFLHDQSILHRDLKPTNILYKMTPKLCLKIADFGLSRRMD--NTGSSTSVYGPNAGTRCWIAPEVLTSTKvHSNSSDVFACGLVLHYILSVKKHPFSPrigalQHEIEVNILNGNMEGWDDSLCPEAAHLLKAMLDRDESKRSSADKVLHHSFFWSKKKKLDLLVAVGNQPEFECpRAKRTLPLTVVEtdleTSfGTIVKYGDWNDpgyaHIPAIYTEMTKKRKRYDTRSVVELVRFIRNAYAHISESTRPTQ-IRKQLLEDF--VFLEYFPNLVMEVYKAV-------------------\n>tr|A0A2U9B1D3|A0A2U9B1D3_SCOMX/61-306 [subseq from] Endoribonuclease OS=Scophthalmus maximus OX=52904 GN=SMAX5B_016634 PE=4 SV=1\n------------------------------------------------------------------------------------------------------------------------------------------------------------------------------------------------------------------------------------------------------------------------------------------------------------------------------------------------------------------------------------------------------------------------------------------------------------------------------------------------------------------------------------------------------------------------------------------------------------LRLEELVYDVLDSLRSLHCLepQILHRDLKPQNVLIDVNGR--ARLADFGISRRLPKDQTT--HHTR--SAGTEGWMATETLKGGDEIRykwSTDIQVAGMLIYFILSGGGHPFGEPFERVYNIHQGTHTLDRVQDVV-AKDLIEGMIDREPEKRQKVEKCLSHPFFWTSAKKVEYLRKVGNEKEVAIRRNtNQDLISSLEECAGGVSYNQWRDKFSSDLVKMVDDRKKPYAESILGLLRFIRNLLEHYPKEA----------------------------------------------------\n>tr|A0A6P7KBB3|A0A6P7KBB3_9TELE/489-586 [subseq from] Endoribonuclease OS=Parambassis ranga OX=210632 GN=LOC114450683 PE=4 SV=1\n----------------------------------------------------------------------------------------------------------------------------------------------------------------------------------------------------------------------------------------------------------------------------------------------------------------------------------------------------------------------------------------------------------------------------------------------------------------------DAKVIRIGSLsYVNGAEfrIAKGSDGTEVFLGLrNDGTEIAIKRMSKTNYQVLKNEegLLRL-PELDHTSIVRYIDAAEDENFGYLGLQLCEYTLEEYI----------------------------------------------------------------------------------------------------------------------------------------------------------------------------------------------------------------------------------------------------------------------------------------------------------------------------------------------------\n>tr|A0A6P7KBB3|A0A6P7KBB3_9TELE/605-845 [subseq from] Endoribonuclease OS=Parambassis ranga OX=210632 GN=LOC114450683 PE=4 SV=1\n-------------------------------------------------------------------------------------------------------------------------------------------------------------------------------------------------------------------------------------------------------------------------------------------------------------------------------------------------------------------------------------------------------------------------------------------------------------------------------------------------------------------------------------------------------------------------------------------------------------------------VLHRQNPKILHRDLKPQNVLIDVKG--RARLADFGISRRLPKGQTTYRT----ASAGTKCWMARETLTEDSDipyKSSTDVQVAGMLIYYILSGGHHPFGNSFLCESNIYKGEYNLDHVQD-EVATDLIEWMIKKEPKDRPRVEECLNHPFFWTCTKQLEYLKKIGNRGEVSNcRKADPELINAAEQCGAGRSFKEWKNKFPQELVEKMDGKKKAYPETTLGLLRFIRNLYEHYADDAENI-DVLALFP-----------------------------------------\n>tr|A0A0D3G0C8|A0A0D3G0C8_9ORYZ/644-749 [subseq from] Non-specific serine/threonine protein kinase OS=Oryza barthii OX=65489 PE=4 SV=1\n------------------------------------------------------------------------------------------------------------------------------------------------------------------------------------------------------------------------------------------------------------------------------------------------------------------------------------------------------------------------------------------------------------------------------------------------------------------------------------------------------------------------------------------------------------------------------------------------------------------FLGIARGLAYLHEesrIRVVHRDIKASNVLLD--TNLNPKISDFGLAKLYDDKT---THVSTKV-AGTFGYLAPEYAMRGHMTEKVDVFAFGVVLLETLA-GRPNYDDALEED---------------------------------------------------------------------------------------------------------------------------------------------------------------------------------------\n>tr|A0A0D3G0C8|A0A0D3G0C8_9ORYZ/1508-1620 [subseq from] Non-specific serine/threonine protein kinase OS=Oryza barthii OX=65489 PE=4 SV=1\n------------------------------------------------------------------------------------------------------------------------------------------------------------------------------------------------------------------------------------------------------------------------------------------------------------------------------------------------------------------------------------------------------------------------------------------------------------------------------------------------------------------------------------------------------------------------------------------------------------PARFEICLGIARGLAYLHEessIRVIHRDIKASNVLLD--ANLNPKISDFGLAKLYD-D--KKTHVSTKV-AGTFGYLAPEYAMRGRMTEKVDVFAFGVVLLEILA-GRPNYDDALEEDK--------------------------------------------------------------------------------------------------------------------------------------------------------------------------------------\n>tr|A0A0D3G0C8|A0A0D3G0C8_9ORYZ/2504-2608 [subseq from] Non-specific serine/threonine protein kinase OS=Oryza barthii OX=65489 PE=4 SV=1\n-------------------------------------------------------------------------------------------------------------------------------------------------------------------------------------------------------------------------------------------------------------------------------------------------------------------------------------------------------------------------------------------------------------------------------------------------------------------------------------------------------------------------------------------------------------------------------------------------------------------LGIARGLAYLHEessIRVVHRDIKASNVLL--DAYLNPKISDFGLAKLYD-D--KKTHVSTKV-AGTFGYLAPEYAMRGRLTEKVDVFAFGVVLLETLA-GRPNYDDALEED---------------------------------------------------------------------------------------------------------------------------------------------------------------------------------------\n>tr|A0A668TP66|A0A668TP66_OREAU/515-602 [subseq from] Endoribonuclease OS=Oreochromis aureus OX=47969 PE=4 SV=1\n-------------------------------------------------------------------------------------------------------------------------------------------------------------------------------------------------------------------------------------------------------------------------------------------------------------------------------------------------------------------------------------------------------------------------------------------------------------------------------IYVNDAEfrIAKGSDGTEVFLGLREdGTEVAIKRMSKSNYDVLKNEegILRLPELD-HPYIVRYVDAAEDENFGYLCLQLCEYTLEEYI----------------------------------------------------------------------------------------------------------------------------------------------------------------------------------------------------------------------------------------------------------------------------------------------------------------------------------------------------\n>tr|A0A668TP66|A0A668TP66_OREAU/601-850 [subseq from] Endoribonuclease OS=Oreochromis aureus OX=47969 PE=4 SV=1\n----------------------------------------------------------------------------------------------------------------------------------------------------------------------------------------------------------------------------------------------------------------------------------------------------------------------------------------------------------------------------------------------------------------------------------------------------------------------------------------------------------------------------------------------------------------------------------------------------YISNNDPDPQMLkKLVKQILESLKVLHcgNPKILHRDLKPQNVLIDVT--GRARLADFGISRRLLKGQTTLRTC----SAGTRCWMARETLAEEAEESVIsyksstDIQVAGMLIYYILSGGHHPFGKSFKCESNIYDGKYSLDHVQD-EVAKDLIEWMINKEPKDRPKIEECLNHPFFWTSEKQFEYLRETGNREEVANcRKADEKLIGSLEACANGSFK-LWKNKFPQELVRKMDGRKPYPENT-LGLLRFIRNFNE----------------------------------------------------------\n>tr|A0A671KA56|A0A671KA56_9TELE/520-599 [subseq from] Endoribonuclease OS=Sinocyclocheilus anshuiensis OX=1608454 GN=LOC107675407 PE=4 SV=1\n-------------------------------------------------------------------------------------------------------------------------------------------------------------------------------------------------------------------------------------------------------------------------------------------------------------------------------------------------------------------------------------------------------------------------------------------------------------------------------------LIAKGSDGTEVYLGLRdDGTEVAVKQMIKSNYQVLKneEEFLRLPELDD-PSIVRYVDFAEDDNFGYLVLQLCEYTLEEYI----------------------------------------------------------------------------------------------------------------------------------------------------------------------------------------------------------------------------------------------------------------------------------------------------------------------------------------------------\n>tr|A0A671KA56|A0A671KA56_9TELE/607-851 [subseq from] Endoribonuclease OS=Sinocyclocheilus anshuiensis OX=1608454 GN=LOC107675407 PE=4 SV=1\n-------------------------------------------------------------------------------------------------------------------------------------------------------------------------------------------------------------------------------------------------------------------------------------------------------------------------------------------------------------------------------------------------------------------------------------------------------------------------------------------------------------------------------------------------------------------------------------------------------SAERSLVLKKLVKEVLCSLQVLHDkkTKVLHRDIKPQNVLIDTKG--KARLADFGISRRLNLSQTTLRTSS----AGTRCWKAKETLDEEANTgykRSSDIQVAGMLVYYILSRGHHPFGKGPHCEVNILEGRYSLEHLDN-DVAKDLVEWMINEDPNNRPTVEQTLTHPFFWTDERRVEYLKKMGNQNEAENcRNVDEEVLQAVEKYTEGKSFSEWKTKLPSDIVQKLdGKKKGYP-ENTLGLLRFIRNLHE----------------------------------------------------------\n>tr|A0A7J6CU54|A0A7J6CU54_9TELE/490-740 [subseq from] Endoribonuclease OS=Onychostoma macrolepis OX=369639 GN=G5714_007585 PE=4 SV=1\n-------------------------------------------------------------------------------------------------------------------------------------------------------------------------------------------------------------------------------------------------------------------------------------------------------------------------------------------------------------------------------------------------------------------------------------------------------------------------------------------------------------------------------------------------------------------------------------------------------SAERSLVLKKLVKEVLCSLQVLHDqkTKVLHRDIKPQNVLIDIKG--KAKLADFGISRRLKQGETTLR-TS--I-AGTKCWKAKENINEKFNTgykRSSDIQVAGMLVYYILSGGQHPFGEDVDCEYNISRGRYSLKHLDD-DVAKDLVEWMINEDPNNRPTVEQTLAHPFFWTDERKLRYLKILGNEKEADNcRNKDEELLNAISKYTEGKSFSEWKTKLPSELIQKMdGKKKAYP-ENTLGLLRFIRNLHEHYKPDA----------------------------------------------------\n>tr|A0A2A6CWK0|A0A2A6CWK0_PRIPA/29-295 [subseq from] Protein kinase OS=Pristionchus pacificus OX=54126 GN=PRIPAC_37007 PE=4 SV=1\n----------------------------------------------------------------------------------------------------------------------------------------------------------------------------------------------------------------------------------------------------------------------------------------------------------------------------------------------------------------------------------------------------------------------------------------------------------------------------------------------------------------------------------------------------------------------------------------------------------------EILRQITSGVEYLHSTRRIHRDLKPHNVLFANRAqTLRAVIADFGLCKEISHGKD-FTVCS-GV-VGTDGWMPPEALKGENTSYPWDIFALGCIYYYVLTDGSHPFGDSAvLRSSKILNGEYSLEQLYS-PEAKRLIGLMISTSPIDRPSASEILINPFLWNSQKRLDFFNQANN--------------------AEIIVKKNWNDEIDEKLRQHCLKKQTYKGESVQQLLRFIRNTNSHYGyhfiPIQREVKSPLFDepYPEKFVLYFTTRFPLLLLHVYEVM-KVCTGEQ-----------\n>tr|A0A4X3P0B3|A0A4X3P0B3_PRIPA/29-295 [subseq from] Uncharacterized protein OS=Pristionchus pacificus OX=54126 GN=WBGene00274758 PE=4 SV=1\n----------------------------------------------------------------------------------------------------------------------------------------------------------------------------------------------------------------------------------------------------------------------------------------------------------------------------------------------------------------------------------------------------------------------------------------------------------------------------------------------------------------------------------------------------------------------------------------------------------------EILRQITSGVEYLHSTRRIHRDLKPHNVLFANRAqTLRAVIADFGLCKEISHGKD-FTVCS-GV-VGTDGWMPPEALKGENTSYPWDIFALGCIYYYVLTDGSHPFGDSAvLRSSKILNGEYSLEQLYS-PEAKRLIGLMISTSPIDRPSASEILINPFLWNSQKRLDFFNQANN--------------------AEIIVKKNWNDEIDEKLRQHCLKKQTYKGESVQQLLRFIRNTNSHYGyhfiPIQREVKSPLFDepYPEKFVLYFTTRFPLLLLHVYEVM-KVCTGEQ-----------\n>tr|A0A671KBP3|A0A671KBP3_9TELE/526-607 [subseq from] Endoribonuclease OS=Sinocyclocheilus anshuiensis OX=1608454 GN=LOC107675407 PE=4 SV=1\n---------------------------------------------------------------------------------------------------------------------------------------------------------------------------------------------------------------------------------------------------------------------------------------------------------------------------------------------------------------------------------------------------------------------------------------------------------------------------------TDEFRIAKGSDGTEVFLGLRdDGTEVAVKRMIKSNYQVLRNEEKFLRLFDSP-SIVQYVDFAKDKDFGYLVLQLCEYTLEEYI----------------------------------------------------------------------------------------------------------------------------------------------------------------------------------------------------------------------------------------------------------------------------------------------------------------------------------------------------\n>tr|A0A671KBP3|A0A671KBP3_9TELE/616-859 [subseq from] Endoribonuclease OS=Sinocyclocheilus anshuiensis OX=1608454 GN=LOC107675407 PE=4 SV=1\n--------------------------------------------------------------------------------------------------------------------------------------------------------------------------------------------------------------------------------------------------------------------------------------------------------------------------------------------------------------------------------------------------------------------------------------------------------------------------------------------------------------------------------------------------------------------------------------------------------AERSLVLKKLVKEVLCSLQVLHDqqTKVLHRDIKPQNVLIDTKG--KARLADFGISRRLNLSQTTLRTSS----AGTRCWKAKETLDEEANTgykRSSDIQVAGMLVYYILSRGHHPFGKGPHCEVNILEGRYSLEHLDN-DVAKDLVEWMINEDPNNRPTVEQTLTHPFFWTDERRVEYLKKMGNQNEAENcRNVDEEVLQAVEKYTEGKSFSEWKTKLPSDIVQKLdGKKKGYP-ENTLGLLRFIRNLHE----------------------------------------------------------\n>tr|A0A4W5KIR3|A0A4W5KIR3_9TELE/421-568 [subseq from] Endoribonuclease OS=Hucho hucho OX=62062 PE=4 SV=1\n------------------------------------------------------------------------------------------------------------------------------------------------------------------------------------------------------------------------------------------------------------------------------------------------------------------------------------------------------------------------------------------------------------------LSETKKKKKKKKKKKKPFHPTTNT---SPLKRKWHKV-SKRWETQLEKLANmDESKVYKVGNLTLIHDdsyfRIAKGSDGTEVFLGLRdDGTEVAIKRMLQSNYQFLKNEEGFLRLPELDsTWIVRYMDFAEDSFFGYLALQLCEYTLDEYI----------------------------------------------------------------------------------------------------------------------------------------------------------------------------------------------------------------------------------------------------------------------------------------------------------------------------------------------------\n>tr|A0A4W5KIR3|A0A4W5KIR3_9TELE/579-821 [subseq from] Endoribonuclease OS=Hucho hucho OX=62062 PE=4 SV=1\n-------------------------------------------------------------------------------------------------------------------------------------------------------------------------------------------------------------------------------------------------------------------------------------------------------------------------------------------------------------------------------------------------------------------------------------------------------------------------------------------------------------------------------------------------------------------------------------------------------------ALLKISQEVLRSLSVLHcpTTEVLHRDIKPQNVLIDINGN--AKLSDFGISRRLTVEQTTLYT----IPAGTKCWMAKETLDKKgsGYKRSSDIQVAGMLVYYILSGGHHPFEDPLGDELeHNRNITKGTYTLEHVADEVtkDLIEWMINEDPDERPTVEETLNHPLFWKPQRRVEYLRKIGNEKVGKYSDADPKLLEALKQSAMERTFCQWKSMLPPDLIKKMDGKKPYP-ENMLGLLRFIRNLHEHYA-------------------------------------------------------\n>tr|A0A3B3IER3|A0A3B3IER3_ORYLA/508-623 [subseq from] Endoribonuclease OS=Oryzias latipes OX=8090 GN=LOC111949269 PE=4 SV=1\n---------------------------------------------------------------------------------------------------------------------------------------------------------------------------------------------------------------------------------------------------------------------------------------------------------------------------------------------------------------------------------------------------------------------------------------------------------------------------RIGSITYVNKaefRISKGSDGTEVFLGLrNDGTEVAIKRMSKSNYEVLKNEegILRLPELD-HPLIVRYIDAAEDQNFGYLALQLCEYTLEEYIrdHVSSLQMKEKLVGDFLHSLKV-------------------------------------------------------------------------------------------------------------------------------------------------------------------------------------------------------------------------------------------------------------------------------------------------------------------------------\n>tr|A0A3B3IER3|A0A3B3IER3_ORYLA/612-857 [subseq from] Endoribonuclease OS=Oryzias latipes OX=8090 GN=LOC111949269 PE=4 SV=1\n----------------------------------------------------------------------------------------------------------------------------------------------------------------------------------------------------------------------------------------------------------------------------------------------------------------------------------------------------------------------------------------------------------------------------------------------------------------------------------------------------------------------------------------------------------------------------------------------------------------KLVGDFLHSLkvLHCQNPQVLHRDLKPQNVLIDVKG--NARLADFGISRRLRKDETTLRT----VSAGTKCWMATETLGQECEIpykSNTDVQVAGMLIYYILSSGHHPFGKSFECEFNIYKGNYSLDDVEDLL-AKDLIEQMIDKDPAKRPNMEKCLSHPFFWSSRMKLEYLKRIGNRKEASNcRKADQELIDSLERFAANRSFTQWKQKFPEDLVGKIdGKGKAYP-ETALGLLRFIRNLHEHYAEDAADID------------------------------------------------\n>tr|A0A0D3G0C6|A0A0D3G0C6_9ORYZ/644-749 [subseq from] Non-specific serine/threonine protein kinase OS=Oryza barthii OX=65489 PE=4 SV=1\n------------------------------------------------------------------------------------------------------------------------------------------------------------------------------------------------------------------------------------------------------------------------------------------------------------------------------------------------------------------------------------------------------------------------------------------------------------------------------------------------------------------------------------------------------------------------------------------------------------------FLGIARGLAYLHEesrIRVVHRDIKASNVLLD--TNLNPKISDFGLAKLYDDKT---THVSTKV-AGTFGYLAPEYAMRGHMTEKVDVFAFGVVLLETLA-GRPNYDDALEED---------------------------------------------------------------------------------------------------------------------------------------------------------------------------------------\n>tr|A0A0D3G0C6|A0A0D3G0C6_9ORYZ/1579-1685 [subseq from] Non-specific serine/threonine protein kinase OS=Oryza barthii OX=65489 PE=4 SV=1\n-----------------------------------------------------------------------------------------------------------------------------------------------------------------------------------------------------------------------------------------------------------------------------------------------------------------------------------------------------------------------------------------------------------------------------------------------------------------------------------------------------------------------------------------------------------------------------------------------------------------ICLGIARGLAYLHEessIRVVHRDIKASNVLIDA--NLNPKISDFGLAKLYD-D--KKTHVSTKV-AGTFGYLAPEYAMRGHMTEKVDVFAFGVVLLETLA-GRPNYDDTLEED---------------------------------------------------------------------------------------------------------------------------------------------------------------------------------------\n>tr|A0A0D3G0C6|A0A0D3G0C6_9ORYZ/2573-2677 [subseq from] Non-specific serine/threonine protein kinase OS=Oryza barthii OX=65489 PE=4 SV=1\n-------------------------------------------------------------------------------------------------------------------------------------------------------------------------------------------------------------------------------------------------------------------------------------------------------------------------------------------------------------------------------------------------------------------------------------------------------------------------------------------------------------------------------------------------------------------------------------------------------------------LGIARGLAYLHEessIRVVHRDIKASNVLL--DAYLNPKISDFGLAKLYD-D--KKTHVSTKV-AGTFGYLAPEYAMRGRLTEKVDVFAFGVVLLETLA-GRPNYDDALEED---------------------------------------------------------------------------------------------------------------------------------------------------------------------------------------\n>tr|A0A0D3G0C7|A0A0D3G0C7_9ORYZ/644-749 [subseq from] Non-specific serine/threonine protein kinase OS=Oryza barthii OX=65489 PE=4 SV=1\n------------------------------------------------------------------------------------------------------------------------------------------------------------------------------------------------------------------------------------------------------------------------------------------------------------------------------------------------------------------------------------------------------------------------------------------------------------------------------------------------------------------------------------------------------------------------------------------------------------------FLGIARGLAYLHEesrIRVVHRDIKASNVLLD--TNLNPKISDFGLAKLYDDKT---THVSTKV-AGTFGYLAPEYAMRGHMTEKVDVFAFGVVLLETLA-GRPNYDDALEED---------------------------------------------------------------------------------------------------------------------------------------------------------------------------------------\n>tr|A0A0D3G0C7|A0A0D3G0C7_9ORYZ/1564-1670 [subseq from] Non-specific serine/threonine protein kinase OS=Oryza barthii OX=65489 PE=4 SV=1\n-----------------------------------------------------------------------------------------------------------------------------------------------------------------------------------------------------------------------------------------------------------------------------------------------------------------------------------------------------------------------------------------------------------------------------------------------------------------------------------------------------------------------------------------------------------------------------------------------------------------ICLGIARGLAYLHEessIRVVHRDIKASNVLIDA--NLNPKISDFGLAKLYD-D--KKTHVSTKV-AGTFGYLAPEYAMRGHMTEKVDVFAFGVVLLETLA-GRPNYDDTLEED---------------------------------------------------------------------------------------------------------------------------------------------------------------------------------------\n>tr|A0A0D3G0C7|A0A0D3G0C7_9ORYZ/2558-2662 [subseq from] Non-specific serine/threonine protein kinase OS=Oryza barthii OX=65489 PE=4 SV=1\n-------------------------------------------------------------------------------------------------------------------------------------------------------------------------------------------------------------------------------------------------------------------------------------------------------------------------------------------------------------------------------------------------------------------------------------------------------------------------------------------------------------------------------------------------------------------------------------------------------------------LGIARGLAYLHEessIRVVHRDIKASNVLL--DAYLNPKISDFGLAKLYD-D--KKTHVSTKV-AGTFGYLAPEYAMRGRLTEKVDVFAFGVVLLETLA-GRPNYDDALEED---------------------------------------------------------------------------------------------------------------------------------------------------------------------------------------\n>tr|A0A0D3G0C5|A0A0D3G0C5_9ORYZ/644-749 [subseq from] Non-specific serine/threonine protein kinase OS=Oryza barthii OX=65489 PE=4 SV=1\n------------------------------------------------------------------------------------------------------------------------------------------------------------------------------------------------------------------------------------------------------------------------------------------------------------------------------------------------------------------------------------------------------------------------------------------------------------------------------------------------------------------------------------------------------------------------------------------------------------------FLGIARGLAYLHEesrIRVVHRDIKASNVLLD--TNLNPKISDFGLAKLYDDKT---THVSTKV-AGTFGYLAPEYAMRGHMTEKVDVFAFGVVLLETLA-GRPNYDDALEED---------------------------------------------------------------------------------------------------------------------------------------------------------------------------------------\n>tr|A0A0D3G0C5|A0A0D3G0C5_9ORYZ/1580-1686 [subseq from] Non-specific serine/threonine protein kinase OS=Oryza barthii OX=65489 PE=4 SV=1\n-----------------------------------------------------------------------------------------------------------------------------------------------------------------------------------------------------------------------------------------------------------------------------------------------------------------------------------------------------------------------------------------------------------------------------------------------------------------------------------------------------------------------------------------------------------------------------------------------------------------ICLGIARGLAYLHEessIRVVHRDIKASNVLIDA--NLNPKISDFGLAKLYD-D--KKTHVSTKV-AGTFGYLAPEYAMRGHMTEKVDVFAFGVVLLETLA-GRPNYDDTLEED---------------------------------------------------------------------------------------------------------------------------------------------------------------------------------------\n>tr|A0A0D3G0C5|A0A0D3G0C5_9ORYZ/2574-2678 [subseq from] Non-specific serine/threonine protein kinase OS=Oryza barthii OX=65489 PE=4 SV=1\n-------------------------------------------------------------------------------------------------------------------------------------------------------------------------------------------------------------------------------------------------------------------------------------------------------------------------------------------------------------------------------------------------------------------------------------------------------------------------------------------------------------------------------------------------------------------------------------------------------------------LGIARGLAYLHEessIRVVHRDIKASNVLL--DAYLNPKISDFGLAKLYD-D--KKTHVSTKV-AGTFGYLAPEYAMRGRLTEKVDVFAFGVVLLETLA-GRPNYDDALEED---------------------------------------------------------------------------------------------------------------------------------------------------------------------------------------\n>tr|A0A1D2MER0|A0A1D2MER0_ORCCI/59-154 [subseq from] Serine/threonine-protein kinase/endoribonuclease IRE1 OS=Orchesella cincta OX=48709 GN=Ocin01_15217 PE=4 SV=1\n--------------------------------------------------------------------------------------------------------------------------------------------------------------------------------------------------------------------------------------------------------------------------------------------------------------------------------------------------------------------------------------------------------------------------------------------------------------------------YEVNRVsYDPNTILGKGSNEAVVFKGKFAGRDVAVKQVNSGskQEKIVINEIENLKKCDSQENIIRYYGTTVVENFILIVVELCEISLKDWLPAKP------------------------------------------------------------------------------------------------------------------------------------------------------------------------------------------------------------------------------------------------------------------------------------------------------------------------------------------------\n>tr|A0A1D2MER0|A0A1D2MER0_ORCCI/161-333 [subseq from] Serine/threonine-protein kinase/endoribonuclease IRE1 OS=Orchesella cincta OX=48709 GN=Ocin01_15217 PE=4 SV=1\n----------------------------------------------------------------------------------------------------------------------------------------------------------------------------------------------------------------------------------------------------------------------------------------------------------------------------------------------------------------------------------------------------------------------------------------------------------------------------------------------------------------------------------------------------------------------------------------------------------------EILRQVTVGLKWLHSKRIVHRDLKPGNILLTSSHSIRAKISDFGLSRKIEEGRNHV----LSCGLGTQGWIAPEILLQfdEnisakyKFTFESDIFSLGCVFYYVLTNGKHPFGGQVMRNANILIGKHEIdpqRLSCSAAENVKIITLMISKDVKLRPSCLVLLSSSIFMNHEDKIT---------------------------------------------------------------------------------------------------------------------------------\n>tr|A0A3B4WT85|A0A3B4WT85_SERLL/517-597 [subseq from] Endoribonuclease OS=Seriola lalandi dorsalis OX=1841481 PE=4 SV=1\n------------------------------------------------------------------------------------------------------------------------------------------------------------------------------------------------------------------------------------------------------------------------------------------------------------------------------------------------------------------------------------------------------------------------------------------------------------------------------------LRIAKGSDGTEVFLGLRdDGTEVAIKRMSKSNYQVLKNEegLLRL-PELDHPFIVRYIDFAEDENFGYLCLQLCEYTLEEYI----------------------------------------------------------------------------------------------------------------------------------------------------------------------------------------------------------------------------------------------------------------------------------------------------------------------------------------------------\n>tr|A0A3B4WT85|A0A3B4WT85_SERLL/603-848 [subseq from] Endoribonuclease OS=Seriola lalandi dorsalis OX=1841481 PE=4 SV=1\n-----------------------------------------------------------------------------------------------------------------------------------------------------------------------------------------------------------------------------------------------------------------------------------------------------------------------------------------------------------------------------------------------------------------------------------------------------------------------------------------------------------------------------------------------------------------------------------------------------------SELIKKLVREVLKSLsvLHCQNPPILHRDLKPQNVLIDVKG--KARLADFGISRRLLKGQTTLRTA----SAGTKCWMAKETLAGEANIpykSNTDIQVAGMLIYYILSGGHHPFGDKpYEYEYNIHEGKYTLDHVQDIV-AKDLIEWMINEEPKNRPKVEQCLSHPFFWACERRVDYLLRIGNRTEVANyRNADKELICSLEECAGEKSFKQWKNKFPPELIQKMDSRKKPYHENTLGLLRFIRNLHVHYAT------------------------------------------------------\n>tr|A0A669BEX9|A0A669BEX9_ORENI/539-626 [subseq from] Protein kinase domain-containing protein OS=Oreochromis niloticus OX=8128 PE=4 SV=1\n-------------------------------------------------------------------------------------------------------------------------------------------------------------------------------------------------------------------------------------------------------------------------------------------------------------------------------------------------------------------------------------------------------------------------------------------------------------------------------IYVNDEEfrIANGSDGTEVFLGLREdGTEVAIKRMSKSKYKVLKKEegILRLPELD-HPYIVRYVDFQEDENFGYLCLQLCEYTLEEYI----------------------------------------------------------------------------------------------------------------------------------------------------------------------------------------------------------------------------------------------------------------------------------------------------------------------------------------------------\n>tr|A0A669BEX9|A0A669BEX9_ORENI/634-845 [subseq from] Protein kinase domain-containing protein OS=Oreochromis niloticus OX=8128 PE=4 SV=1\n---------------------------------------------------------------------------------------------------------------------------------------------------------------------------------------------------------------------------------------------------------------------------------------------------------------------------------------------------------------------------------------------------------------------------------------------------------------------------------------------------------------------------------------------------------------------------------------------------------KKDKVLRKLVEEFLESLKVLHsrNPKILHRDLKPQNVLIDVT--GRARLADFGISRRLLKDQTTLRTRSA----GTKCWMARETLAEESvisYKSSTDIQVAGMLIYYILSGGNHPFGKSFECEFNIHKGNYSLDHVQDVV-AKDLIEWMINKEPKYRPKVEECLNHPFFWTSEKKTEYLRKIGNRDEVANHRKAdQELIVSLEKCAVDESFKQWKNKV-----------------------------------------------------------------------------------------\n>tr|E9H3I9|E9H3I9_DAPPU/129-259 [subseq from] Uncharacterized protein OS=Daphnia pulex OX=6669 GN=DAPPUDRAFT_325040 PE=4 SV=1\n---------------------------------------------------------------------------------------------------------------------------------------------------------------------------------------------------------------------------------------------------------------------------------------------------------------------------------------------------------------------------------------------------------------------------------------------------------------------------------------------------------------------------------------------------------------------------------------------------------------TEGLYQMASGLRFIHEKKMIHRDIKPENVLVYLHEEgqrrAWLKISDLGFTKPLKEDGIHYD-LASGL-KGTEHYMAPElnVLKNSTErvldkdcTIASDVYAAGCTFFRYLNGGLHPFGKGFNIELNILEGN--------------------------------------------------------------------------------------------------------------------------------------------------------------------------------\n>tr|E9H3I9|E9H3I9_DAPPU/289-373 [subseq from] Uncharacterized protein OS=Daphnia pulex OX=6669 GN=DAPPUDRAFT_325040 PE=4 SV=1\n-----------------------------------------------------------------------------------------------------------------------------------------------------------------------------------------------------------------------------------------------------------------------------------------------------------------------------------------------------------------------------------------------------------------------------------------------------------------------------GDVQFDRRKILGRERYGMVFAGTFKGEKVAVKRIdIMDSNPTNNREVLNLQLL-NHPNVVQFIHFEKDNDFGYIVLERCAASLQDY-----------------------------------------------------------------------------------------------------------------------------------------------------------------------------------------------------------------------------------------------------------------------------------------------------------------------------------------------------\n>tr|E9H3I9|E9H3I9_DAPPU/558-634 [subseq from] Uncharacterized protein OS=Daphnia pulex OX=6669 GN=DAPPUDRAFT_325040 PE=4 SV=1\n-----------------------------------------------------------------------------------------------------------------------------------------------------------------------------------------------------------------------------------------------------------------------------------------------------------------------------------------------------------------------------------------------------------------------------------------------------------------------------------------------------------------------------------------------------------------------------------------------------------------FCFQLISGLEYIHEQNLVHGSIKPTNILISSKENPQIKLSDFGFTTSCLNDGHSTKRLISGFLS-SQYWLAPELLESS------------------------------------------------------------------------------------------------------------------------------------------------------------------------------------------------------------------------\n>tr|A0A6P8J8M0|A0A6P8J8M0_ACTTE/373-658 [subseq from] serine/threonine-protein kinase/endoribonuclease IRE1-like OS=Actinia tenebrosa OX=6105 GN=LOC116307904 PE=4 SV=1\n--------------------------------------------------------------------------------------------------------------------------------------------------------------------------------------------------------------------------------------------------------------------------------------------------------------------------------------------------------------------------------------------------------------------------------------------------------------------------------------------------------------------------------------------------------------------------------------------------------------KVSLCQDIVQGLKFLHYQSIVHRDLKPSNILHKTHPKLCLKIADFGLSRRMDN-TG-SRTSVYGSNVGTRCWIAPEVLASTKsHSKSSDVFACGLLLHYILSMKKHPFAPrigalQHEIEVNILNGNMEGWDDSLCPEVADLLKAMLDGDKSKRPSADKALDHLFFWARKKKLDLLVAVGNQPEFEYPRAGrSVVMSAVETElearfGTIVKHVKWNYPGNAHMPDiykEMRKKRKYDTHSVVELVRLIRNAYAHVTALPKSIQDQLLK-----QFVFLEYFPNLVMEVYKAV-------------------\n>tr|A0A674DA65|A0A674DA65_SALTR/624-879 [subseq from] Endoribonuclease OS=Salmo trutta OX=8032 GN=LOC115198244 PE=4 SV=1\n-------------------------------------------------------------------------------------------------------------------------------------------------------------------------------------------------------------------------------------------------------------------------------------------------------------------------------------------------------------------------------------------------------------------------------------------------------------------------------------------------------------------------------------------------------------------------------------------------------NPH---VLKEIVHDVLSslGVLHSKDTNILHRDIKPQNVLIDVT--GRARLADFGISRQLTTGQTTVKTRS----AGTKCWMARETLEedsNIRYKRSTDIQVVGMLTYYILSGGHHPFGRGPRCEGNILDGKYNLDHVVD-EVAKDLIEWMINEDPKKRPTVEETLDHPYFWDEERRVEYLRRIGNEEVGKYSDADPKLLEALKQSAVERTFCQWKCKMPSDLIKKMDGKKPYP-ENMLGLLRFIRNLHEHYAEDL-ESVDLMKMFP-----------------------------------------\n>tr|A0A6A3LD09|A0A6A3LD09_9STRA/199-307 [subseq from] Uncharacterized protein OS=Phytophthora rubi OX=129364 GN=PR001_g14706 PE=4 SV=1\n--------------------------------------------------------------------------------------------------------------------------------------------------------------------------------------------------------------------------------------------------------------------------------------------------------------------------------------------------------------------------------------------------------------------------------------------------------------------------------------------------------------------------------------------------------------------------------------------------------MHPEEVWNKLY-EAALGLQYLHDKEVVHGELRCSNILVGGDGS--AKLSDFGFSM-LDPEVSASGKPELKSGDKpKLEWRAPEVLQGEKATFASDIYSFGMCILEV-VSGQYPA----------------------------------------------------------------------------------------------------------------------------------------------------------------------------------------------\n>tr|A0A6A3LD09|A0A6A3LD09_9STRA/515-636 [subseq from] Uncharacterized protein OS=Phytophthora rubi OX=129364 GN=PR001_g14706 PE=4 SV=1\n----------------------------------------------------------------------------------------------------------------------------------------------------------------------------------------------------------------------------------------------------------------------------------------------------------------------------------------------------------------------------------------------------------------------------------------------------------------------------------------------------------------------------------------------------------------------------------------------------------PDEVWNKLY-EAALGLQYLHDKQVMHGDIKGNNILVGHDGS--AKLSDFGFSTLESNDsaTSAIGLVSgDNPKLGAIRWRSPEVLRGDKATLKSDIYSFGMCILEAVSGKRPWFGIDYD--VSVRYH---------------------------------------------------------------------------------------------------------------------------------------------------------------------------------\n>tr|A0A6A3LD09|A0A6A3LD09_9STRA/1016-1125 [subseq from] Uncharacterized protein OS=Phytophthora rubi OX=129364 GN=PR001_g14706 PE=4 SV=1\n-------------------------------------------------------------------------------------------------------------------------------------------------------------------------------------------------------------------------------------------------------------------------------------------------------------------------------------------------------------------------------------------------------------------------------------------------------------------------------------------------------------------------------------------------------------------------------------------------------REHPDEVWTKL-HEAALGLRYLHSHSIVHGDLKCNNILIG--NDRCAKLTDFGLSF--MSDTSE--SNQRVMTTGAVRWMAPEVLRGEQATLASDIYSFGMCILEAQ-SGEVPWGRKL------------------------------------------------------------------------------------------------------------------------------------------------------------------------------------------\n>tr|A0A7S0CYC1|A0A7S0CYC1_MICPS/367-564 [subseq from] Hypothetical protein (Fragment) OS=Micromonas pusilla OX=38833 GN=MSP1401_LOCUS3541 PE=4 SV=1\n--------------------------------------------------------------------------------------------------------------------------------------------------------------------------------------------------------------------------------------------------------------------------------------------------------------------------------------------------------------------------------------------------------------------------------------------------------ERKTKTRLPDdARPPSVRGaTRVGRLEVGPGVIGYGSCGTVVFEGVLDGRPVAVKRLLAHFHELARAELQTLIASDEHPNILRCFAMEEDEDFVYVALERCSCTLASLV-APEGVFPTDAASMSPNS----PTPDTKAFAFVDERTLKPTPEGLRLMRDAFAGVNALHAVGVVHRDLKPQNVLVTPRH--RGKLADMGLAKKLNV----------------------------------------------------------------------------------------------------------------------------------------------------------------------------------------------------------------------------------------------------\n>tr|A0A673AC75|A0A673AC75_9TELE/505-617 [subseq from] Endoribonuclease OS=Sphaeramia orbicularis OX=375764 GN=LOC115438278 PE=4 SV=1\n---------------------------------------------------------------------------------------------------------------------------------------------------------------------------------------------------------------------------------------------------------------------------------------------------------------------------------------------------------------------------------------------------------------------------------------------------------------------------RIGSInYVNDAEflIAKGSDGTEVFLGLRdDGTEVALKRMTKSNYKVLKNEEKLLRLPDLNdKPIVRYVDAAEDDYFGYLALQLCEYTLEEYIKKNDSLSKEKLVFELLQSLQ--------------------------------------------------------------------------------------------------------------------------------------------------------------------------------------------------------------------------------------------------------------------------------------------------------------------------------\n>tr|A0A673AC75|A0A673AC75_9TELE/608-849 [subseq from] Endoribonuclease OS=Sphaeramia orbicularis OX=375764 GN=LOC115438278 PE=4 SV=1\n-----------------------------------------------------------------------------------------------------------------------------------------------------------------------------------------------------------------------------------------------------------------------------------------------------------------------------------------------------------------------------------------------------------------------------------------------------------------------------------------------------------------------------------------------------------------------------------------------------------------LVFELLQSLQALHErtPPILHRDLKPQNLLIDVNGT--ARLADFGISRRLLKGQTTLR---TG-SAGTKCWMAKEILTAEGETdipykSNTDVQVAGMLIYYILSGGHHPFGDkSYECESNICKGEYKLDHVQDVV-AQDLIEWMINEEPKQRPKVEECLSHPFFWTSRKRVEYLKKIGNRDEVSNcRNADQKLISSVEECAEDGAFKQWKNQFPPELVQMMDKKNKAYPDNILGLLRFIRNLHEHYAK------------------------------------------------------\n>tr|A0A6S7LHY0|A0A6S7LHY0_LACSI/204-369 [subseq from] KEN domain-containing protein OS=Lactuca saligna OX=75948 GN=LSAL_LOCUS10644 PE=4 SV=1\n--------------------------------------------------------------------------------------------------------------------------------------------------------------------------------------------------------------------------------------------------------------------------------------------------------------------------------------------------------------------------------------------------------------------------------------------------------------------------FPIGGLLLIEKPIAEESNGNCVYKGTYDESPVIAGRIPKGNGTT-DEMIQILKRSNpHHSNVLWRIAEEENEDFVFFIYESFECTLHDLITGKYEL-------------K---CLDGFMDLKLWKPDGfSPSKCLVKLLRGIVEGIVCLIKLGNIP-NLNPRMIIIEEgTSSLTGKVLGMGISS--------------------------------------------------------------------------------------------------------------------------------------------------------------------------------------------------------------------------------------------------------\n>tr|A0A6S7LHY0|A0A6S7LHY0_LACSI/372-492 [subseq from] KEN domain-containing protein OS=Lactuca saligna OX=75948 GN=LSAL_LOCUS10644 PE=4 SV=1\n------------------------------------------------------------------------------------------------------------------------------------------------------------------------------------------------------------------------------------------------------------------------------------------------------------------------------------------------------------------------------------------------------------------------------------------------------------------------------------------------------------------------------------------------------------------------------------------------------------------------------------------------------------------------------------------------QTAAWDSLDLGKLLVFCITSDYLPFD---------LEDVKDH--LKRIPEAFDLISRLQHHNPKSRPTAKEVCDDIFFWDAKQHLSFIEDVSDCVDPDVCNAKAKILQLLNITDPPALRGKWvkSQKLDNVT-------------------------------------------------------------------------------------\n>tr|A0A6S7LHY0|A0A6S7LHY0_LACSI/494-576 [subseq from] KEN domain-containing protein OS=Lactuca saligna OX=75948 GN=LSAL_LOCUS10644 PE=4 SV=1\n-------------------------------------------------------------------------------------------------------------------------------------------------------------------------------------------------------------------------------------------------------------------------------------------------------------------------------------------------------------------------------------------------------------------------------------------------------------------------------------------------------------------------------------------------------------------------------------------------------------------------------------------------------------------------------------------------------------------------------------------------------------------------------------------------------SKILKSLESLQG---YSNWNTLIHPTLINNLERHRYYDYDSVCDLLRFIRNCSNHYKTLWNYSKRLLGGV-EGLSTYFSSKFPKLIL-------------------------\n>tr|A0A6P7K5T2|A0A6P7K5T2_9TELE/392-488 [subseq from] Endoribonuclease OS=Parambassis ranga OX=210632 GN=LOC114450682 PE=4 SV=1\n-----------------------------------------------------------------------------------------------------------------------------------------------------------------------------------------------------------------------------------------------------------------------------------------------------------------------------------------------------------------------------------------------------------------------------------------------------------------------AKIIRIGGLsYVNEAEfrIAKGSDGTEVFLGLRdDGTEVAIKRMSKTNYQVLKNEegILRLPELD-HPSIVRYIDAAEDENFGYLGLQLCEYTLEEYI----------------------------------------------------------------------------------------------------------------------------------------------------------------------------------------------------------------------------------------------------------------------------------------------------------------------------------------------------\n>tr|A0A6P7K5T2|A0A6P7K5T2_9TELE/511-751 [subseq from] Endoribonuclease OS=Parambassis ranga OX=210632 GN=LOC114450682 PE=4 SV=1\n-------------------------------------------------------------------------------------------------------------------------------------------------------------------------------------------------------------------------------------------------------------------------------------------------------------------------------------------------------------------------------------------------------------------------------------------------------------------------------------------------------------------------------------------------------------------------------------------------------------------------VLHCQNPQILHRDLKPQNVLIDVKG--RARLADFGISRRLPKGQTTYRT----ASAGTKCWMARETLTENSDipyKSSTDVQVAGMLIYYILSGGHHPFGNSFLCESNIYKGEYNLDHVQD-EVAKDLIEWIIKEEPKDRPRVEECLNHPFFWTCTKQLEYLKKIGNRGEVSNcRKADPELINAAEQCGAGRSFKEWKNKFPQELVEKMDSKKKAYPETTLGLLRFIRNLYEHYADDAEHI-DVLALFP-----------------------------------------\n>tr|A0A6P8VGQ5|A0A6P8VGQ5_GYMAC/195-274 [subseq from] Endoribonuclease OS=Gymnodraco acuticeps OX=8218 GN=LOC117554858 PE=4 SV=1\n-------------------------------------------------------------------------------------------------------------------------------------------------------------------------------------------------------------------------------------------------------------------------------------------------------------------------------------------------------------------------------------------------------------------------------------------------------------------------------------RIAMGKNGTEVFLGLRdDGTEIAIKKMTRCNYEVLKNEegFLRLPEL-DYSSIVRYMAFAEDENFGYLGLQLCECTLEEYI----------------------------------------------------------------------------------------------------------------------------------------------------------------------------------------------------------------------------------------------------------------------------------------------------------------------------------------------------\n>tr|A0A6P8VGQ5|A0A6P8VGQ5_GYMAC/286-540 [subseq from] Endoribonuclease OS=Gymnodraco acuticeps OX=8218 GN=LOC117554858 PE=4 SV=1\n-------------------------------------------------------------------------------------------------------------------------------------------------------------------------------------------------------------------------------------------------------------------------------------------------------------------------------------------------------------------------------------------------------------------------------------------------------------------------------------------------------------------------------------------------------------------------------------------------------------VVFQVLKGL--RVLHCQDRPILHRDLKPQNVLIDVNGR--ARLADFGISRRLPKDQTT---YRTGK-DGTRCWMAKETLSEKDETKipyksSSDIQVAGMLIYYILSRGHHPFGEeSFEFEYNIV---KGIYALEHVQDvlAKDLIKWMIDAEPEKRPKVEECLNHAFFWNPYRKVEYLKKIGDRKEVERYKDADQeFISSLDKCAGDGAFNGWKHTFPPELMEKMeGKKKCYP-ENTLGLLRFIRNLHHHAKEA-AEM-DLLMMFPNL---------------------------------------\n>tr|Q4TFM3|Q4TFM3_TETNG/1-92 [subseq from] Chromosome 18 SCAF4374, whole genome shotgun sequence (Fragment) OS=Tetraodon nigroviridis OX=99883 GN=GSTENG00001565001 PE=4 SV=1\n-------------------------------------------------------------------------------------------------------------------------------------------------------------------------------------------------------------------------------------------------------------------------------------------------------------------------------------------------------------------------------------------------------------------------------------------------------------------------------------------------------------------------------------------------------------------------------------------------------------------------------------------------------------------------------------------------TAAVDVFSAGCVFYFVISRGQHPFGDALRRQVNILAGEYSLLHFKqGSHEdiiAQNLIEQMISTEAETRPSCSCVLKHPFFWSPERQLLFFQ------------------------------------------------------------------------------------------------------------------------------\n>tr|Q4TFM3|Q4TFM3_TETNG/180-260 [subseq from] Chromosome 18 SCAF4374, whole genome shotgun sequence (Fragment) OS=Tetraodon nigroviridis OX=99883 GN=GSTENG00001565001 PE=4 SV=1\n--------------------------------------------------------------------------------------------------------------------------------------------------------------------------------------------------------------------------------------------------------------------------------------------------------------------------------------------------------------------------------------------------------------------------------------------------------------------------------------------------------------------------------------------------------------------------------------------------------------------------------------------------------------------------------------------------------------------------------------------------------------------------------------------------------------------------------VFLPDLRRFRTYKGNSVRDLLRAMRNKKHHYHELPSEVQETLGELPEGFINYFTSRFPRLLMHTYEALL-ICSHERLFHPYY-----\n>tr|A0A671YUU1|A0A671YUU1_SPAAU/509-614 [subseq from] Endoribonuclease OS=Sparus aurata OX=8175 GN=LOC115590288 PE=4 SV=1\n--------------------------------------------------------------------------------------------------------------------------------------------------------------------------------------------------------------------------------------------------------------------------------------------------------------------------------------------------------------------------------------------------------------------------------------------------------------------------TRVGSMiYVNDEEfcIAKGSDGTEVFLGLRdDGTEVAIKRMTKSNYQVLRNEegFLRLPEL-DHPSIVRYVDFAEDEYFGYLGLQLCEYTLEEYIRNNdGGLLKEKL-----------------------------------------------------------------------------------------------------------------------------------------------------------------------------------------------------------------------------------------------------------------------------------------------------------------------------------------\n>tr|A0A671YUU1|A0A671YUU1_SPAAU/624-866 [subseq from] Endoribonuclease OS=Sparus aurata OX=8175 GN=LOC115590288 PE=4 SV=1\n-------------------------------------------------------------------------------------------------------------------------------------------------------------------------------------------------------------------------------------------------------------------------------------------------------------------------------------------------------------------------------------------------------------------------------------------------------------------------------------------------------------------------------------------------------------------------------------------------------------------------VLHCQNPPILHRDLKPQNVLIDVNGR--ARLADFGISRRLLKGQ---TTYCTG-SAGTRCWKARETLTDEADIRyksNTDVQVAGMLIYYILSGGHHPFGDKLHKCENNID--EGLYTLDHVEDVVakDLIKLMIHKEPKKRPTVEECLSHPFFWKPERRLEYLRRIGNIKEVEKWKDAdQELISSLEKCVGDGSFKQWKTELAELV-KKMDPKNKYD-DNTLAFLRFIRNLHEHYPEDAADV-DLMSMFPDLF--------------------------------------\n>tr|A0A671YUT1|A0A671YUT1_SPAAU/509-614 [subseq from] Endoribonuclease OS=Sparus aurata OX=8175 GN=LOC115590288 PE=4 SV=1\n--------------------------------------------------------------------------------------------------------------------------------------------------------------------------------------------------------------------------------------------------------------------------------------------------------------------------------------------------------------------------------------------------------------------------------------------------------------------------TRVGSMiYVNDEEfcIAKGSDGTEVFLGLRdDGTEVAIKRMTKSNYQVLRNEegFLRLPEL-DHPSIVRYVDFAEDEYFGYLGLQLCEYTLEEYIRNNdGGLLKEKL-----------------------------------------------------------------------------------------------------------------------------------------------------------------------------------------------------------------------------------------------------------------------------------------------------------------------------------------\n>tr|A0A671YUT1|A0A671YUT1_SPAAU/624-864 [subseq from] Endoribonuclease OS=Sparus aurata OX=8175 GN=LOC115590288 PE=4 SV=1\n-------------------------------------------------------------------------------------------------------------------------------------------------------------------------------------------------------------------------------------------------------------------------------------------------------------------------------------------------------------------------------------------------------------------------------------------------------------------------------------------------------------------------------------------------------------------------------------------------------------------------VLHCQNPPILHRDLKPQNVLIDVNGR--ARLADFGISRRLLKGQ---TTYCTG-SAGTRCWKARETLTDEADIRyksNTDVQVAGMLIYYILSGGHHPFGDKLHKCENNID--EGLYTLDHVEDVVakDLIKLMIHKEPKKRPTVEECLSHPFFWKPERRLEYLRRIGNIKEVEKWKDAdQELISSLEKCVGDGSFKQWKTELAELV-KKMDPKNKYD-DNTLAFLRFIRNLHEHYPEDAADV-DLMSMFPD----------------------------------------\n>tr|A0A1J3DW87|A0A1J3DW87_NOCCA/141-650 [subseq from] Serine/threonine-protein kinase/endoribonuclease IRE1a (Fragment) OS=Noccaea caerulescens OX=107243 GN=GA_TR16197_c3_g1_i1_g.52105 PE=4 SV=1\n------------------------------------------------------------------------------------------------------------------------------------------------------------------------------------------------------------------------------------------------------------------------------------------------------------------------------------------------------------------QAVYATCYEQLM-IYFGVTVV---IAGLLIFIWRFCMAVNQVSVPNLTAENKKK---KKKPKKDKTKKNDNGGEKKGFGDVFVKVLDKHNLPA---KDNVDVQEEVLPEASDEEELLSEARvYEARVYAGVYNQRDVALKVYpaTDLHFELMVNELAKTYKTDYQANIIHCYGIQQCKgsDSFCLLLQPWECTLGELVEFFWGSKEKK----KTLSVKQKEFFKGYGRKDFWEPSnyptpNHPTPLLIELLKGIIEGVGQLHCHKIVHRDLHPENVFITSDGkKITARIGGMSRSMYLTDGENLTTSDGeevitLKIDPANNMWQPPEVVDRTNFsiCCENDMYSVGCMLVYAIAHKGLP-------DVK----QAAVDLVEFVPEAHHLIQKLMHNSRGQRLKAGKACGHPFFWEKEKRMHFFEVASNRFDRASKQN-LQL--AVAHSLSCTLKGRanvsdWELYLEADFKTHIKKQsAKYNTKSFFDLVRLIRNSSQHFRELPPVLN--IKSQTEVWE-YFAEKFPALLIEVYKVVKKH----------------\n>tr|A0A6A4EX49|A0A6A4EX49_9STRA/469-577 [subseq from] Uncharacterized protein OS=Phytophthora rubi OX=129364 GN=PR003_g15566 PE=4 SV=1\n--------------------------------------------------------------------------------------------------------------------------------------------------------------------------------------------------------------------------------------------------------------------------------------------------------------------------------------------------------------------------------------------------------------------------------------------------------------------------------------------------------------------------------------------------------------------------------------------------------MHPEEVWNKLY-EAALGLQYLHDKEVVHGELRCSNILVGGDGS--AKLSDFGFSM-LDPEVSASGKPELKSGDKpKLEWRAPEVLQGEKATFASDIYSFGMCILEV-VSGQYPA----------------------------------------------------------------------------------------------------------------------------------------------------------------------------------------------\n>tr|A0A6A4EX49|A0A6A4EX49_9STRA/785-906 [subseq from] Uncharacterized protein OS=Phytophthora rubi OX=129364 GN=PR003_g15566 PE=4 SV=1\n----------------------------------------------------------------------------------------------------------------------------------------------------------------------------------------------------------------------------------------------------------------------------------------------------------------------------------------------------------------------------------------------------------------------------------------------------------------------------------------------------------------------------------------------------------------------------------------------------------PDEVWNKLY-EAALGLQYLHDKQVMHGDIKGNNILVGHDGS--AKLSDFGFSTLESNDsaTSAIGLVSgDNPKLGAIRWRSPEVLRGDKATLKSDIYSFGMCILEAVSGKRPWFGIDYD--VSVRYH---------------------------------------------------------------------------------------------------------------------------------------------------------------------------------\n>tr|A0A6A4EX49|A0A6A4EX49_9STRA/1286-1395 [subseq from] Uncharacterized protein OS=Phytophthora rubi OX=129364 GN=PR003_g15566 PE=4 SV=1\n-------------------------------------------------------------------------------------------------------------------------------------------------------------------------------------------------------------------------------------------------------------------------------------------------------------------------------------------------------------------------------------------------------------------------------------------------------------------------------------------------------------------------------------------------------------------------------------------------------REHPDEVWTKL-HEAALGLRYLHSHSIVHGDLKCNNILIG--NDRCAKLTDFGLSF--MSDTSE--SNQRVMTTGAVRWMAPEVLRGEQATLASDIYSFGMCILEAQ-SGEVPWGRKL------------------------------------------------------------------------------------------------------------------------------------------------------------------------------------------\n>tr|A0A0C9SLU9|A0A0C9SLU9_PAXIN/471-565 [subseq from] Unplaced genomic scaffold PAXINscaffold_1968, whole genome shotgun sequence (Fragment) OS=Paxillus involutus ATCC 200175 OX=664439 GN=PAXINDRAFT_103926 PE=4 SV=1\n----------------------------------------------------------------------------------------------------------------------------------------------------------------------------------------------------------------------------------------------------------------------------------------------------------------------------------------------------------------------------------------------------------------------------------------------------------------------STPKVTARSLIVSDTVLGFGSHGTVVFQGSLQGRAVAVKRLLHDFVTLASREVSVLQESDDHPNVIRYYYQESHGNFLYIALELCPASLADVIES--------------------------------------------------------------------------------------------------------------------------------------------------------------------------------------------------------------------------------------------------------------------------------------------------------------------------------------------------\n>tr|A0A0C9SLU9|A0A0C9SLU9_PAXIN/581-667 [subseq from] Unplaced genomic scaffold PAXINscaffold_1968, whole genome shotgun sequence (Fragment) OS=Paxillus involutus ATCC 200175 OX=664439 GN=PAXINDRAFT_103926 PE=4 SV=1\n-----------------------------------------------------------------------------------------------------------------------------------------------------------------------------------------------------------------------------------------------------------------------------------------------------------------------------------------------------------------------------------------------------------------------------------------------------------------------------------------------------------------------------------------------------------------------------------------------------------------ALRQITSGLRHLHSLKIVHRDIKPQNILVSgpKNGVTgrdrgrRMLISDFGLCKKLEVDQTSFAPTAQGAhAAGTVGWRAPEILRGD------------------------------------------------------------------------------------------------------------------------------------------------------------------------------------------------------------------------\n>tr|A0A0C9SLU9|A0A0C9SLU9_PAXIN/667-729 [subseq from] Unplaced genomic scaffold PAXINscaffold_1968, whole genome shotgun sequence (Fragment) OS=Paxillus involutus ATCC 200175 OX=664439 GN=PAXINDRAFT_103926 PE=4 SV=1\n---------------------------------------------------------------------------------------------------------------------------------------------------------------------------------------------------------------------------------------------------------------------------------------------------------------------------------------------------------------------------------------------------------------------------------------------------------------------------------------------------------------------------------------------------------------------------------------------------------------------------------------------------------DVKLDDSLADDTSQSSRGSTSTVI-NGGPSTPNSGKSTRLTKAVDIFALGCLFYYVLTNGSHPY----------------------------------------------------------------------------------------------------------------------------------------------------------------------------------------------\n>tr|A0A075A259|A0A075A259_9TREM/512-591 [subseq from] Endoribonuclease (Fragment) OS=Opisthorchis viverrini OX=6198 GN=T265_13337 PE=4 SV=1\n--------------------------------------------------------------------------------------------------------------------------------------------------------------------------------------------------------------------------------------------------------------------------------------------------------------------------------------------------------------------------------------------------------------------------------------------------------------------------------------LGHGANGTMVFAGTFGKHETAVKRIVRQPHlEKHWRREHAILLHHHHPNLVRCFWTGSTANFHYLVMQRCAASLTDLLRD--------------------------------------------------------------------------------------------------------------------------------------------------------------------------------------------------------------------------------------------------------------------------------------------------------------------------------------------------\n>tr|A0A075A259|A0A075A259_9TREM/606-668 [subseq from] Endoribonuclease (Fragment) OS=Opisthorchis viverrini OX=6198 GN=T265_13337 PE=4 SV=1\n----------------------------------------------------------------------------------------------------------------------------------------------------------------------------------------------------------------------------------------------------------------------------------------------------------------------------------------------------------------------------------------------------------------------------------------------------------------------------------------------------------------------------------------------------------------------------------------------------------------QVVHQIILGVASLHQNGIVHRDLKPSNILITTcGNDVCVVVGDFGLSRPLNINRHELT-NSFGL----------------------------------------------------------------------------------------------------------------------------------------------------------------------------------------------------------------------------------------\n>tr|A0A075A259|A0A075A259_9TREM/928-1017 [subseq from] Endoribonuclease (Fragment) OS=Opisthorchis viverrini OX=6198 GN=T265_13337 PE=4 SV=1\n---------------------------------------------------------------------------------------------------------------------------------------------------------------------------------------------------------------------------------------------------------------------------------------------------------------------------------------------------------------------------------------------------------------------------------------------------------------------------------------------------------------------------------------------------------------------------------------------------------------------------------------------------------------------------------------------------------------------------------------------------------------------------------------------------------LLDDIEYSSPWVFNEHWFYRLESEVVYDLLTTRGYQDTSLMDLLRAIRNKRNHIWHLREHIRDLLGRTQDGMARYWTSRFPSLLPLLYSL--------------------\n>tr|A0A6P7K850|A0A6P7K850_9TELE/499-595 [subseq from] Endoribonuclease OS=Parambassis ranga OX=210632 GN=LOC114450682 PE=4 SV=1\n-----------------------------------------------------------------------------------------------------------------------------------------------------------------------------------------------------------------------------------------------------------------------------------------------------------------------------------------------------------------------------------------------------------------------------------------------------------------------AKIIRIGGLsYVNEAEfrIAKGSDGTEVFLGLRdDGTEVAIKRMSKTNYQVLKNEegILRLPELD-HPSIVRYIDAAEDENFGYLGLQLCEYTLEEYI----------------------------------------------------------------------------------------------------------------------------------------------------------------------------------------------------------------------------------------------------------------------------------------------------------------------------------------------------\n>tr|A0A6P7K850|A0A6P7K850_9TELE/618-858 [subseq from] Endoribonuclease OS=Parambassis ranga OX=210632 GN=LOC114450682 PE=4 SV=1\n-------------------------------------------------------------------------------------------------------------------------------------------------------------------------------------------------------------------------------------------------------------------------------------------------------------------------------------------------------------------------------------------------------------------------------------------------------------------------------------------------------------------------------------------------------------------------------------------------------------------------VLHCQNPQILHRDLKPQNVLIDVKG--RARLADFGISRRLPKGQTTYRT----ASAGTKCWMARETLTENSDipyKSSTDVQVAGMLIYYILSGGHHPFGNSFLCESNIYKGEYNLDHVQD-EVAKDLIEWIIKEEPKDRPRVEECLNHPFFWTCTKQLEYLKKIGNRGEVSNcRKADPELINAAEQCGAGRSFKEWKNKFPQELVEKMDSKKKAYPETTLGLLRFIRNLYEHYADDAEHI-DVLALFP-----------------------------------------\n>tr|A0A5A9NCJ7|A0A5A9NCJ7_9TELE/131-230 [subseq from] Putative serine/threonine-protein kinase irlF OS=Triplophysa tibetana OX=1572043 GN=E1301_Tti018350 PE=4 SV=1\n------------------------------------------------------------------------------------------------------------------------------------------------------------------------------------------------------------------------------------------------------------------------------------------------------------------------------------------------------------------------------------------------------------------------------------------------------------------LRNDPS-KQKVGTIYFSreNKyYISTGSSGTQIYLGLkEDGTEVAIKRIIKNPVNKkdFENELRPLQDLNlESKNIVRYVDFAEDDHFYYLALQLCECDLE-------------------------------------------------------------------------------------------------------------------------------------------------------------------------------------------------------------------------------------------------------------------------------------------------------------------------------------------------------\n>tr|A0A5A9NCJ7|A0A5A9NCJ7_9TELE/239-437 [subseq from] Putative serine/threonine-protein kinase irlF OS=Triplophysa tibetana OX=1572043 GN=E1301_Tti018350 PE=4 SV=1\n-----------------------------------------------------------------------------------------------------------------------------------------------------------------------------------------------------------------------------------------------------------------------------------------------------------------------------------------------------------------------------------------------------------------------------------------------------------------------------------------------------------------------------------------------------------------------------------------------------QEHGNRDTALKKIVNDVLLGLRDLHLVKVIHRDIKPKNVLMD--SGNNARLADFGLCRKLEEGSAVYTTR-----AGTRGWEAVETLDSTEKSsykMSSDVQVAGMLVYYILSGGKHPFDvnDSKDRETNIRKGNYSLADVS-YIVAQDLIKGMINIDPAQRPTIEEVLQHPYFWDDDRKDAVLRKLGDREEVQHYVSIEQIYKKIK--------------------------------------------------------------------------------------------------------\n>tr|A0A3P9MAX2|A0A3P9MAX2_ORYLA/508-610 [subseq from] Endoribonuclease OS=Oryzias latipes OX=8090 PE=4 SV=1\n---------------------------------------------------------------------------------------------------------------------------------------------------------------------------------------------------------------------------------------------------------------------------------------------------------------------------------------------------------------------------------------------------------------------------------------------------------------------------RIGSIVYVNKaefRISKGSDGTEVFLGLRdDGTEVAIKRMSKSNYEVLKNEegILRLPELDS-PLIVRYIDAAEDQNFGYLALQLCEYTLEEYIrdHVSSLQMK--------------------------------------------------------------------------------------------------------------------------------------------------------------------------------------------------------------------------------------------------------------------------------------------------------------------------------------------\n>tr|A0A3P9MAX2|A0A3P9MAX2_ORYLA/612-857 [subseq from] Endoribonuclease OS=Oryzias latipes OX=8090 PE=4 SV=1\n----------------------------------------------------------------------------------------------------------------------------------------------------------------------------------------------------------------------------------------------------------------------------------------------------------------------------------------------------------------------------------------------------------------------------------------------------------------------------------------------------------------------------------------------------------------------------------------------------------------KLVGDFLRSLkvLHCQNPQVLHRDLKPQNVLIDVKG--NARLADFGISRRLRKDETTLRT----VSAGTKCWMATETLGQECEIpykSNTDVQVAGMLIYYILSSGHHPFGKSFECEFNIYKGNYSLDHVEDLL-VKDVIEQMIDKDPAKRPNMEKCLSHPFFWSSRMKLEYLKRIGNRKEASNcRKADQELIDSLERFAANTSFTQWKQKFPEDLVGKIdGKGKAYP-ETALGLLRFIRNLHEHYAEDAADID------------------------------------------------\n>tr|A0A7J6D9J0|A0A7J6D9J0_9TELE/125-218 [subseq from] Uncharacterized protein OS=Onychostoma macrolepis OX=369639 GN=G5714_003194 PE=4 SV=1\n--------------------------------------------------------------------------------------------------------------------------------------------------------------------------------------------------------------------------------------------------------------------------------------------------------------------------------------------------------------------------------------------------------------------------------------------------------------------------KKVGNLYFSrsNKYiIGSGGSGKVYLGLKEDGTEVAIKRIIKDQQEskCFENELKYLRDLNlESKNIVRYVDLAEDEDFYYLALQLCEYDMEDY-----------------------------------------------------------------------------------------------------------------------------------------------------------------------------------------------------------------------------------------------------------------------------------------------------------------------------------------------------\n>tr|A0A7J6D9J0|A0A7J6D9J0_9TELE/226-412 [subseq from] Uncharacterized protein OS=Onychostoma macrolepis OX=369639 GN=G5714_003194 PE=4 SV=1\n-------------------------------------------------------------------------------------------------------------------------------------------------------------------------------------------------------------------------------------------------------------------------------------------------------------------------------------------------------------------------------------------------------------------------------------------------------------------------------------------------------------------------------------------------------------------------------------------------------EQDKDTALRRIVKEMLLGLKVLHCAGVIHRDIKPGNVLID--SGKNARLADFGISRKLEEGKSTVHT----ARAGTQGWEATEILNQETGYkQNSDIQVAGMLVYYILSDGKHPFGDTKDREENIKKGQHSLEDLQDIV-AKDLIAWMINRDPAERPSIDEVLRHPYFWDDNRKDAVLRKLGDRPEIQNYEVLA---------------------------------------------------------------------------------------------------------------\n>tr|E7F499|E7F499_DANRE/43-121 [subseq from] Endoribonuclease OS=Danio rerio OX=7955 GN=LOC100334396 PE=4 SV=2\n--------------------------------------------------------------------------------------------------------------------------------------------------------------------------------------------------------------------------------------------------------------------------------------------------------------------------------------------------------------------------------------------------------------------------------------------------------------------------------------IANGSDGTQVFLGLRdDGTEVAVKRMVKFNYQVLKNEeeFLRLPELE-SQSIVRYVDFAEDDHFGYLVLQLCEYTLEEYI----------------------------------------------------------------------------------------------------------------------------------------------------------------------------------------------------------------------------------------------------------------------------------------------------------------------------------------------------\n>tr|E7F499|E7F499_DANRE/133-376 [subseq from] Endoribonuclease OS=Danio rerio OX=7955 GN=LOC100334396 PE=4 SV=2\n-----------------------------------------------------------------------------------------------------------------------------------------------------------------------------------------------------------------------------------------------------------------------------------------------------------------------------------------------------------------------------------------------------------------------------------------------------------------------------------------------------------------------------------------------------------------------------------------------------------TLVLEKLVKEVLCSLQVLHDpqTKVLHRDIKPQNVLIDIQG--KARLADFGISRRLKQGETTLQ---TSI-AGTRCWKAKESINKKINTgykRSSDIQVAGMLVYYILSGGHHPFGEDVDCEGNILRGRYSLEHLDD-DLAKDLVEWMIDGNPNKRPTVEQSLAHPFFWTDERKVRYLKILGSENEAEkNRKANKELIDAISKCTEGKSFAEWKSKFPSELVQELEKKRGAYPENMLGLLRFIRNLYGHHK-------------------------------------------------------\n>tr|A0A4Z0A2S9|A0A4Z0A2S9_9AGAM/181-265 [subseq from] Uncharacterized protein OS=Hericium alpestre OX=135208 GN=EWM64_g3252 PE=4 SV=1\n-------------------------------------------------------------------------------------------------------------------------------------------------------------------------------------------------------------------------------------------------------------------------------------------------------------------------------------------------------------------------------------------------------------------------------------------------------------------------------LVISETVIGRGPHDSIVFEGSLQGRPVAVKRIPKQSTAMAQTDVNLLRGADSHPNVIRYYYLEATIDHLYVVLDLCPASLADIID---------------------------------------------------------------------------------------------------------------------------------------------------------------------------------------------------------------------------------------------------------------------------------------------------------------------------------------------------\n>tr|A0A4Z0A2S9|A0A4Z0A2S9_9AGAM/387-533 [subseq from] Uncharacterized protein OS=Hericium alpestre OX=135208 GN=EWM64_g3252 PE=4 SV=1\n-----------------------------------------------------------------------------------------------------------------------------------------------------------------------------------------------------------------------------------------------------------------------------------------------------------------------------------------------------------------------------------------------------------------------------------------------------------------------------------------------------------------------------------------------------------------------------------------------------------------------------------------------------------------------------------------------RLKKAVDIFPLGCLLYYTLTKGEHPFGPVYERDANVLKVKSSFQGLSKQPvkDAWEAETLILA---MVEPEA---------A-ISKRIAFLQDVSERFQS----MGEIELAALEQDAALVVGDDWLARLDAKFVEVIKkRGEAYDVRSIRDLLRVLRKEVCHAW-------------------------------------------------------\n>tr|A0A673AEP5|A0A673AEP5_9TELE/505-617 [subseq from] Endoribonuclease OS=Sphaeramia orbicularis OX=375764 GN=LOC115438278 PE=4 SV=1\n---------------------------------------------------------------------------------------------------------------------------------------------------------------------------------------------------------------------------------------------------------------------------------------------------------------------------------------------------------------------------------------------------------------------------------------------------------------------------RIGSInYVNDAEflIAKGSDGTEVFLGLRdDGTEVALKRMTKSNYKVLKNEEKLLRLPDLNdKPIVRYVDAAEDDYFGYLALQLCEYTLEEYIKKNDSLSKEKLVFELLQSLQ--------------------------------------------------------------------------------------------------------------------------------------------------------------------------------------------------------------------------------------------------------------------------------------------------------------------------------\n>tr|A0A673AEP5|A0A673AEP5_9TELE/607-850 [subseq from] Endoribonuclease OS=Sphaeramia orbicularis OX=375764 GN=LOC115438278 PE=4 SV=1\n----------------------------------------------------------------------------------------------------------------------------------------------------------------------------------------------------------------------------------------------------------------------------------------------------------------------------------------------------------------------------------------------------------------------------------------------------------------------------------------------------------------------------------------------------------------------------------------------------------------KLVFELLQSLQALHErtPPILHRDLKPQNLLIDVNGT--ARLADFGISRRLLKGQTTLR---TG-SAGTKCWMAKEILTAEGETdipykSNTDVQVAGMLIYYILSGGHHPFGDkSYECESNICKGEYKLDHVQDVV-AQDLIEWMINEEPKQRPKVEECLSHPFFWTSRKRVEYLKKIGNRGEVSKyRNADQKLISSVEECAEDGAFKQWKNQFPPELVQMMDKKNKAYPDNILGLLRFIRNLHEHYAKQ-----------------------------------------------------\n>tr|A0A0D9WIU8|A0A0D9WIU8_9ORYZ/2028-2127 [subseq from] Uncharacterized protein OS=Leersia perrieri OX=77586 PE=4 SV=1\n------------------------------------------------------------------------------------------------------------------------------------------------------------------------------------------------------------------------------------------------------------------------------------------------------------------------------------------------------------------------------------------------------------------------------------------------------------------------------------------------------------------------------------------------------------------------------------------------------------------LEDNLRGLEYLHKScnpRFVHRDVKSSNILL--NEKLEAKVSDFGLTKAFKNDND--THVSTFRVVGTCGYLAPEYMATFQVTEKIDVYSFGVVLLEVITGQPH------------------------------------------------------------------------------------------------------------------------------------------------------------------------------------------------\n>tr|A0A0D9WIU8|A0A0D9WIU8_9ORYZ/2929-3027 [subseq from] Uncharacterized protein OS=Leersia perrieri OX=77586 PE=4 SV=1\n-----------------------------------------------------------------------------------------------------------------------------------------------------------------------------------------------------------------------------------------------------------------------------------------------------------------------------------------------------------------------------------------------------------------------------------------------------------------------------------------------------------------------------------------------------------------------------------------------------------------IALESAQGLEYLHKAcspRFVHRDVKSSNILL--NANLEAKVADFGLTTAFKRDGD--THVSTMRVVGTYGYLAPEYATALQVTEKIDVYSFGVVLLEMITGQ--------------------------------------------------------------------------------------------------------------------------------------------------------------------------------------------------\n>tr|A0A3Q2WQE7|A0A3Q2WQE7_HAPBU/521-607 [subseq from] Serine/threonine-protein kinase ppk4-like OS=Haplochromis burtoni OX=8153 PE=4 SV=1\n-------------------------------------------------------------------------------------------------------------------------------------------------------------------------------------------------------------------------------------------------------------------------------------------------------------------------------------------------------------------------------------------------------------------------------------------------------------------------------IYVNDAEfrIAKGSDATEVFLGLREdGTEVAIKRMSKSNYDELKNEeVILRHPELDHPYIVRYVDAAEDENFGYLCLQLCEYTLEEH-----------------------------------------------------------------------------------------------------------------------------------------------------------------------------------------------------------------------------------------------------------------------------------------------------------------------------------------------------\n>tr|A0A3Q2WQE7|A0A3Q2WQE7_HAPBU/609-824 [subseq from] Serine/threonine-protein kinase ppk4-like OS=Haplochromis burtoni OX=8153 PE=4 SV=1\n-----------------------------------------------------------------------------------------------------------------------------------------------------------------------------------------------------------------------------------------------------------------------------------------------------------------------------------------------------------------------------------------------------------------------------------------------------------------------------------------------------------------------------------------------------------------------------------------------------KNDDHDPQMLKELVKQILESLKVLHcgNPEIIHRDLKPQNVLIDVT--GRARLADFGISRRLPKGqTTLLTR-S----AGTRCWMARETLAEEAEesasyKKSTDIQVAGMLIYYILSGGKHPFGDlNvkpFKCELNIYYGKYSLDQVQDV-VAKDLIEWMINKEPKDRPTVEECLDHPFFWNSEKQLEYLRKTGNREEVKKTN--EKLIASLEAYANGSFN-MWKN-------------------------------------------------------------------------------------------\n>tr|A0A7D9K051|A0A7D9K051_PARCT/669-965 [subseq from] Endoribonuclease OS=Paramuricea clavata OX=317549 GN=PACLA_6A066348 PE=4 SV=1\n-------------------------------------------------------------------------------------------------------------------------------------------------------------------------------------------------------------------------------------------------------------------------------------------------------------------------------------------------------------------------------------------------------------------------------------------------------------------------------------------------------------------------------------------------------------------------------------------------SEVLKEN--P-AIHVRATKEIIDGLAFLHEQKYIHRDLKPGNILYTTHPCLQFKIADFGLTKNMSTfSTMTSTRGSgVAMAPGTRCWMAPELVcmTSRDHTEESDLFSMGLVIHYLLTLGKHPFATGSEERAHVIErniEEVRLNLDKSLhPEAISFLENLLSKDPSRRPPANMLNQHPFLWSESKKIEFLRAVGDQPEAERPAnhPNSALEQRLQMTqtGQHVSRAYWNVVFKDMYDEMIKtwKLKKYRTNKLIDLIRFIRNAYSHKQDKSLQLQEDLDK------NIFRYKYPSIVLDVLSVVQ------------------\n>tr|A0A1S3SCS5|A0A1S3SCS5_SALSA/517-614 [subseq from] Endoribonuclease OS=Salmo salar OX=8030 GN=LOC106608618 PE=4 SV=1\n-----------------------------------------------------------------------------------------------------------------------------------------------------------------------------------------------------------------------------------------------------------------------------------------------------------------------------------------------------------------------------------------------------------------------------------------------------------------------SKVYKVGNLtliYADNYfRIAKGSDGTEVFLGLRdDGTEVAIKRMIRSNYQFLKNEegFLRLPELD-STCIVRYMDFAEDSFFGYLALQLCEYTLDEYI----------------------------------------------------------------------------------------------------------------------------------------------------------------------------------------------------------------------------------------------------------------------------------------------------------------------------------------------------\n>tr|A0A1S3SCS5|A0A1S3SCS5_SALSA/625-877 [subseq from] Endoribonuclease OS=Salmo salar OX=8030 GN=LOC106608618 PE=4 SV=1\n-------------------------------------------------------------------------------------------------------------------------------------------------------------------------------------------------------------------------------------------------------------------------------------------------------------------------------------------------------------------------------------------------------------------------------------------------------------------------------------------------------------------------------------------------------------------------------------------------------------ALIKITQEVLRSLsvIHCPATKVLHRDIKPQNVLIDINGN--AKLADFGISCRLTVEQTTLYT----IPAGTKCWMAKETLDKQgsGYKRSSDIQVAGMLVYYILSGGHHPFedplGDELEQNGNII---KGTYTLEHVADEVikDLIEWMINEDPDERPTVEETLNHPLFWKPQRRVEYLRRIGNEEEVGKYSDaDPKLLEALKQSAVERTFCQWKSKLPSALMKKMDGKKPYP-ENMLGLLRFIRNLHEHYAKD-LESVDLM---------------------------------------------\n>tr|A0A4U5VVI2|A0A4U5VVI2_COLLU/501-608 [subseq from] Endoribonuclease OS=Collichthys lucidus OX=240159 GN=D9C73_027220 PE=4 SV=1\n------------------------------------------------------------------------------------------------------------------------------------------------------------------------------------------------------------------------------------------------------------------------------------------------------------------------------------------------------------------------------------------------------------------------------------------------------------------------KVTRIGSMiYVNDAEfrIAKGSDGTEVFLGLRdDGTEVAIKRMSKCNYQVLKNEegILRLPELD-HPSIVRYVDAAEDENFGYLGLQLCEYTLEECIRNNdDGLLKKKL-----------------------------------------------------------------------------------------------------------------------------------------------------------------------------------------------------------------------------------------------------------------------------------------------------------------------------------------\n>tr|A0A4U5VVI2|A0A4U5VVI2_COLLU/607-848 [subseq from] Endoribonuclease OS=Collichthys lucidus OX=240159 GN=D9C73_027220 PE=4 SV=1\n----------------------------------------------------------------------------------------------------------------------------------------------------------------------------------------------------------------------------------------------------------------------------------------------------------------------------------------------------------------------------------------------------------------------------------------------------------------------------------------------------------------------------------------------------------------------------------------------------------------KLVYQILESLrvLHCQNPPILHRDLKPQNVLIDVNGR--ARLADFGISRRLLKGQ---TTYRTG-SAGTKCWMAKETLAEEDDIpykPNTDVQVAGMLIYYTLSGGHHPFGDKsYKCESNIH---EGLYTLDHVQDVVakDLIEWMIDAEPKNRPNVKDCLSHPFFWTTE-RLEYLRRTGNRKEVANcRNTDPKLVSSLEECAGNVSFKQWKDKFPPELVQKMDAKNKAYPDNTLGLLRFIRNLHEHYAKDA----------------------------------------------------\n>tr|A0A437CEL9|A0A437CEL9_ORYJA/493-607 [subseq from] Endoribonuclease OS=Oryzias javanicus OX=123683 GN=OJAV_G00182910 PE=4 SV=1\n--------------------------------------------------------------------------------------------------------------------------------------------------------------------------------------------------------------------------------------------------------------------------------------------------------------------------------------------------------------------------------------------------------------------------------------------------------------------------CRIGSIVYVNEakfRIAKGSDGTEVFLGLRdDGTEVAIKRMSKSNYEVLKNEegILRLPELD-HPSIVRYIDAAEDQNFGYLALQLCEYTLEEYIrdHVKDPQMKEKLVEDFLHSL---------------------------------------------------------------------------------------------------------------------------------------------------------------------------------------------------------------------------------------------------------------------------------------------------------------------------------\n>tr|A0A437CEL9|A0A437CEL9_ORYJA/598-837 [subseq from] Endoribonuclease OS=Oryzias javanicus OX=123683 GN=OJAV_G00182910 PE=4 SV=1\n----------------------------------------------------------------------------------------------------------------------------------------------------------------------------------------------------------------------------------------------------------------------------------------------------------------------------------------------------------------------------------------------------------------------------------------------------------------------------------------------------------------------------------------------------------------------------------------------------------------KLVEDFLHSLevIHCQNPQILHRDLKPQNVLIDVKG--NARLADFGISRRLRKNETTV-R---TVCAGTKCWMATETLGQEEckipHKSSTDMQVAGMLIYYILSSGQHPFGKSFRCESNIFDGIYSLDDVEDVL-ARDLIEQMINKDPIRRPNVETCLSHPFFWASRMKVEYLKCIGNREEAANcRKADQKLIESLESSANRSF-TQWKQKFPEDLVRRMDGNRKAYPETTLGLLRFIRNLHVHYEK------------------------------------------------------\n>tr|A0A6A5EI63|A0A6A5EI63_PERFL/501-595 [subseq from] Endoribonuclease OS=Perca fluviatilis OX=8168 GN=PFLUV_G00165020 PE=4 SV=1\n-------------------------------------------------------------------------------------------------------------------------------------------------------------------------------------------------------------------------------------------------------------------------------------------------------------------------------------------------------------------------------------------------------------------------------------------------------------------------VTRIGSMiYVNDAEfrIAQGSDGTEVFLGlRADGTEVAIKRMTKCNYQVLKNEegFLRLPELD-NPSIVRYVDAAEDENFGYLGLQLCEYTLEEHI----------------------------------------------------------------------------------------------------------------------------------------------------------------------------------------------------------------------------------------------------------------------------------------------------------------------------------------------------\n>tr|A0A6A5EI63|A0A6A5EI63_PERFL/601-852 [subseq from] Endoribonuclease OS=Perca fluviatilis OX=8168 GN=PFLUV_G00165020 PE=4 SV=1\n-----------------------------------------------------------------------------------------------------------------------------------------------------------------------------------------------------------------------------------------------------------------------------------------------------------------------------------------------------------------------------------------------------------------------------------------------------------------------------------------------------------------------------------------------------------------------------------------------------------SLLIKKLVYQVLESLrvLHCQNPPILHRDLKPQNVLIDVKG--RARLADFGISRRLPKGQTT---YRTG-SAGTKCWMAKETLADDDGTKIpyksnTDVQVAGMLSYYILSGGHHPFGDKSSKCENNIDEgRYSLDHVEDV-VAKDLIEWMISEEPMNRPKVEECLNHPFFWTPERRVEYLRRTGNRDEVANcRNADTELVCSLEECAGDGSFKQWKNKFSTELVQKMDGKKKVYPDNTLGLLRFIRNLHEHYAEDAAQ--------------------------------------------------\n>tr|A0A668TLD8|A0A668TLD8_OREAU/506-607 [subseq from] Endoribonuclease OS=Oreochromis aureus OX=47969 PE=4 SV=1\n----------------------------------------------------------------------------------------------------------------------------------------------------------------------------------------------------------------------------------------------------------------------------------------------------------------------------------------------------------------------------------------------------------------------------------------------------------------AGTDDSKISRIR-SIIYVNDAEfrIAKGSDGTEVFLGLREdGTEVAIKRMSKSNYDVLKNEegILRLPELD-HPSIVRYVDAAEDENFGYLCLQLCEYTLEEYI----------------------------------------------------------------------------------------------------------------------------------------------------------------------------------------------------------------------------------------------------------------------------------------------------------------------------------------------------\n>tr|A0A668TLD8|A0A668TLD8_OREAU/606-854 [subseq from] Endoribonuclease OS=Oreochromis aureus OX=47969 PE=4 SV=1\n----------------------------------------------------------------------------------------------------------------------------------------------------------------------------------------------------------------------------------------------------------------------------------------------------------------------------------------------------------------------------------------------------------------------------------------------------------------------------------------------------------------------------------------------------------------------------------------------------YIKNDHDPQMLKELIKQILESLKVLHcgNPKILHRDLKPQNVLIDVT--GRARLADFGISRRLLKGQTTLRTRS----AGTRCWMARETLAEEAEESvisyksSTDIQVAGMLIYYILSGGHHPFGISRECENNIYYGNYSLDHVQDLV-AKDLIEWMINKEPKARPKVKECLNHPFFWTPKEQFEYLRETGNREEVANcRKADEKLIGSLEACANGSFK-LWKNKFPQELVRKMDGRKPYPENT-LGLLRFIRNFNE----------------------------------------------------------\n>tr|A0A7J5XLE0|A0A7J5XLE0_DISMA/180-557 [subseq from] Endoribonuclease OS=Dissostichus mawsoni OX=36200 GN=F7725_004452 PE=4 SV=1\n---------------------------------------------------------------------------------------------------------------------------------------------------------------------------------------------------------------------------------------------------------------------------------------------------------------------------------------------------------------------------------------------------------------------------------------------------------------------------RIGSMEYVNKEefrIAMGNNGTEVFLGlKVDGIEIAIKKMTRCNYEVLmnEKEFLLLP-ELDYSSIVRYMAFAEDENFGYLGLQLCEYTLEEYIKTHDDD-----------AQRKTVVFQVLKGLKVLHC--QYDPILHRDLkpQNVLIGKISLQYNEMMGKKNKtLSNIIVLMNVNGRARLADFGISRRLPKDQTT---YCTGK-AGTKCWMAKETLLGEDETKipyksSSDIQVAGMLIYYILSRGHHPFGDkSYECENNIVKGNYTLDHVQDVL-AKDLIEWMIDAEPKNRPKVEECLNHPFFWNPYRKVEYLKKIGDRKEVEKYKDADQeFISSLDKCAGDGAFKRWKATFPQELLDKMDGKKKCYPDNTLGLLRCIRNLHHHPKEAAK-L-DLL---------------------------------------------\n>tr|A0A6S7LGS2|A0A6S7LGS2_LACSI/204-369 [subseq from] KEN domain-containing protein OS=Lactuca saligna OX=75948 GN=LSAL_LOCUS10644 PE=4 SV=1\n--------------------------------------------------------------------------------------------------------------------------------------------------------------------------------------------------------------------------------------------------------------------------------------------------------------------------------------------------------------------------------------------------------------------------------------------------------------------------FPIGGLLLIEKPIAEESNGNCVYKGTYDESPVIAGRIPKGNGTT-DEMIQILKRSNpHHSNVLWRIAEEENEDFVFFIYESFECTLHDLITGKYEL-------------K---CLDGFMDLKLWKPDGfSPSKCLVKLLRGIVEGIVCLIKLGNIP-NLNPRMIIIEEgTSSLTGKVLGMGISS--------------------------------------------------------------------------------------------------------------------------------------------------------------------------------------------------------------------------------------------------------\n>tr|A0A6S7LGS2|A0A6S7LGS2_LACSI/372-491 [subseq from] KEN domain-containing protein OS=Lactuca saligna OX=75948 GN=LSAL_LOCUS10644 PE=4 SV=1\n------------------------------------------------------------------------------------------------------------------------------------------------------------------------------------------------------------------------------------------------------------------------------------------------------------------------------------------------------------------------------------------------------------------------------------------------------------------------------------------------------------------------------------------------------------------------------------------------------------------------------------------------------------------------------------------------QTAAWDSLDLGKLLVFCITSDYLPFD---------LEDVKDH--LKRIPEAFDLISRLQHHNPKSRPTAKEVCDDIFFWDAKQHLSFIEDVSDCVDPDVCNAKAKILQLLNITDPPALRGKWvkSQKLDNV--------------------------------------------------------------------------------------\n>tr|A0A6S7LGS2|A0A6S7LGS2_LACSI/494-575 [subseq from] KEN domain-containing protein OS=Lactuca saligna OX=75948 GN=LSAL_LOCUS10644 PE=4 SV=1\n-------------------------------------------------------------------------------------------------------------------------------------------------------------------------------------------------------------------------------------------------------------------------------------------------------------------------------------------------------------------------------------------------------------------------------------------------------------------------------------------------------------------------------------------------------------------------------------------------------------------------------------------------------------------------------------------------------------------------------------------------------------------------------------------------------SKILKSLESLQG---YSNWNTLIHPTLINNLERHRYYDYDSVCDLLRFIRNCSNHYKTLWNYSKRLLGGV-EGLSTYFSSKFPKLC--------------------------\n>tr|A0A7D9LNR2|A0A7D9LNR2_PARCT/821-1107 [subseq from] Endoribonuclease (Fragment) OS=Paramuricea clavata OX=317549 GN=PACLA_6A050861 PE=4 SV=1\n-------------------------------------------------------------------------------------------------------------------------------------------------------------------------------------------------------------------------------------------------------------------------------------------------------------------------------------------------------------------------------------------------------------------------------------------------------------------------------------------------------------------------------------------------------------------------------------------------------------IPVRVTKEIIDGLAFLHEQKYIHRDLKPGNILYTTDQCLQFKIADFGLTKNMSTfSTMTSTRGSgIAMAPGTRCWMAPELvcMKSRDHTEKSDLFSMGLVIHYLLTLGKHPFATGSEERAHVIErniEEVRLNLDKSLhPEAISFLENLLRRDPFKRPPANMLKQHPFLWSETKKIEFLKAVGDQPEAERRANhpNSALEQRLQMTqtGQSVSFAYWNVVLKDMYDEMIKTWksKKYRTNKLIDLIRFIRNTYSHRQDKSLQLQQDLD------KNIFLHKYPSIVLDVLSVV-------------------\n>tr|A0A2U9B1H2|A0A2U9B1H2_SCOMX/62-305 [subseq from] Endoribonuclease OS=Scophthalmus maximus OX=52904 GN=SMAX5B_016630 PE=4 SV=1\n-------------------------------------------------------------------------------------------------------------------------------------------------------------------------------------------------------------------------------------------------------------------------------------------------------------------------------------------------------------------------------------------------------------------------------------------------------------------------------------------------------------------------------------------------------------------------------------------------------------RLEELVYDVLDSLRSLHCLepQILHRDLKPQNVLIDVNGR--ARLADFGISRRLPKDQTT--HHTR--SAGTEGWMATETLKEGVDigyKWSTDVQVAGMLIYFILSGGGHPFGGPFERVYNIHQGTHTLDRLQDVV-AKDLIEGMIDREPEKRPKVEKCLRHPFFWTSAKKVEYLRKVGNEKEVAIRrNTNQELISSLEECAGGVSYNQWRDKFSSDLVQMVDDRKKPYAESILGLLRFIRNLLEHNP---KE--------------------------------------------------\n>tr|A0A7D9LMJ8|A0A7D9LMJ8_PARCT/862-1148 [subseq from] Endoribonuclease (Fragment) OS=Paramuricea clavata OX=317549 GN=PACLA_6A050861 PE=4 SV=1\n-------------------------------------------------------------------------------------------------------------------------------------------------------------------------------------------------------------------------------------------------------------------------------------------------------------------------------------------------------------------------------------------------------------------------------------------------------------------------------------------------------------------------------------------------------------------------------------------------------------IPVRVTKEIIDGLAFLHEQKYIHRDLKPGNILYTTDQCLQFKIADFGLTKNMSTfSTMTSTRGSgIAMAPGTRCWMAPELvcMKSRDHTEKSDLFSMGLVIHYLLTLGKHPFATGSEERAHVIErniEEVRLNLDKSLhPEAISFLENLLRRDPFKRPPANMLKQHPFLWSETKKIEFLKAVGDQPEAERRANhpNSALEQRLQMTqtGQSVSFAYWNVVLKDMYDEMIKTWksKKYRTNKLIDLIRFIRNTYSHRQDKSLQLQQDLD------KNIFLHKYPSIVLDVLSVV-------------------\n>tr|A0A4W5KVT6|A0A4W5KVT6_9TELE/421-568 [subseq from] Endoribonuclease OS=Hucho hucho OX=62062 PE=4 SV=1\n------------------------------------------------------------------------------------------------------------------------------------------------------------------------------------------------------------------------------------------------------------------------------------------------------------------------------------------------------------------------------------------------------------------LSETKKKKKKKKKKKKPFHPTTNT---SPLKRKWHKV-SKRWETQLEKLANmDESKVYKVGNLTLIHDdsyfRIAKGSDGTEVFLGLRdDGTEVAIKRMLQSNYQFLKNEEGFLRLPELDsTWIVRYMDFAEDSFFGYLALQLCEYTLDEYI----------------------------------------------------------------------------------------------------------------------------------------------------------------------------------------------------------------------------------------------------------------------------------------------------------------------------------------------------\n>tr|A0A4W5KVT6|A0A4W5KVT6_9TELE/578-820 [subseq from] Endoribonuclease OS=Hucho hucho OX=62062 PE=4 SV=1\n------------------------------------------------------------------------------------------------------------------------------------------------------------------------------------------------------------------------------------------------------------------------------------------------------------------------------------------------------------------------------------------------------------------------------------------------------------------------------------------------------------------------------------------------------------------------------------------------------------HALLKISQEVLRSLSVLHcpTTEVLHRDIKPQNVLIDINGN--AKLSDFGISRRLTVEQTTLYT----IPAGTKCWMAKETLDKKgsGYKRSSDIQVAGMLVYYILSGGHHPFEDPLGDELeHNRNITKGTYTLEHVADEVtkDLIEWMINEDPDERPTVEETLNHPLFWKPQRRVEYLKRIGNEEVGKCCDADPELLEALKQSAMERTFCQWRSQLPSELMKKMDGKKPYP-ENMLGLLRFIRNLHERY--------------------------------------------------------\n>tr|A0A3Q3LFN4|A0A3Q3LFN4_9TELE/513-601 [subseq from] Endoribonuclease OS=Mastacembelus armatus OX=205130 PE=4 SV=1\n------------------------------------------------------------------------------------------------------------------------------------------------------------------------------------------------------------------------------------------------------------------------------------------------------------------------------------------------------------------------------------------------------------------------------------------------------------------------------MMFVKDPEfhIAKGSDGTEVFLGlRVDGTEVAIKRMSNSNYKVLTNEkgFLRLPELD-HPFIVQYMDFAEDENFGYLGLQLCEYTLEEYV----------------------------------------------------------------------------------------------------------------------------------------------------------------------------------------------------------------------------------------------------------------------------------------------------------------------------------------------------\n>tr|A0A3Q3LFN4|A0A3Q3LFN4_9TELE/613-854 [subseq from] Endoribonuclease OS=Mastacembelus armatus OX=205130 PE=4 SV=1\n---------------------------------------------------------------------------------------------------------------------------------------------------------------------------------------------------------------------------------------------------------------------------------------------------------------------------------------------------------------------------------------------------------------------------------------------------------------------------------------------------------------------------------------------------------------------------------------------------------------VKLVHQVLESLkvLHCQNPPILHRDLKPQNILIDVT--GRARLADFGISRRLPRGETTLRT----VSAGTKCWMAKETLEAEGAisyKSSTDIQVAGMLIYYILSGGHHPFGDkSYKCESNIVDGKYSLDHVQDIV-AKDLIEWMINKEPKSRPKVEECLSHPFFWSCKKRVEYLRRIGNRDEAANcRKPDEKLICSLEECIGNGSLKQWKDKFPPQLVQKMDAKNKAYPDNTLGLLRFIRNLHVHYDQ------------------------------------------------------\n>tr|A0A671YUU5|A0A671YUU5_SPAAU/333-441 [subseq from] Endoribonuclease OS=Sparus aurata OX=8175 GN=LOC115590288 PE=4 SV=1\n---------------------------------------------------------------------------------------------------------------------------------------------------------------------------------------------------------------------------------------------------------------------------------------------------------------------------------------------------------------------------------------------------------------------------------------------------------------------------RIGSMkYVNDEEfrIVKGSDGTEVFLGLRdDGTEVAIKRMTKSNYQELKTEegFLRLP-ELDHPFIVRYVDFAEDENFGYLGLQLCEYTLEECIRNNdGGLLKEKLVKQV-------------------------------------------------------------------------------------------------------------------------------------------------------------------------------------------------------------------------------------------------------------------------------------------------------------------------------------\n>tr|A0A671YUU5|A0A671YUU5_SPAAU/436-675 [subseq from] Endoribonuclease OS=Sparus aurata OX=8175 GN=LOC115590288 PE=4 SV=1\n----------------------------------------------------------------------------------------------------------------------------------------------------------------------------------------------------------------------------------------------------------------------------------------------------------------------------------------------------------------------------------------------------------------------------------------------------------------------------------------------------------------------------------------------------------------------------------------------------------------KLVKQVLKSLkvLHSHDPPILHRDLKPQNVLIDVNGR--ARLADFGISRRLLKGQ---TTYCTG-SAGTRCWKARETLTDEADIRyksNTDVQVAGMLIYYILSGGHHPFGDKLHKCE--YNIDEGLYMLDHVEDSVakDLIKLMIHKEPKKRPTVEECLSHPFFWKPERRLEYLRRIGNIKEVEKWKDAdQELISSLEKCVGDGSFKQWKTELAELV-KKMDPKNRYD-DSTLAFLRFIRNLHVHYPED-----------------------------------------------------\n>tr|A0A671KBN1|A0A671KBN1_9TELE/520-599 [subseq from] Endoribonuclease OS=Sinocyclocheilus anshuiensis OX=1608454 GN=LOC107675407 PE=4 SV=1\n-------------------------------------------------------------------------------------------------------------------------------------------------------------------------------------------------------------------------------------------------------------------------------------------------------------------------------------------------------------------------------------------------------------------------------------------------------------------------------------LIAKGSDGTEVYLGLRdDGTEVAVKQMIKSNYQVLKneEEFLRLPELDD-PSIVRYVDFAEDDNFGYLVLQLCEYTLEEYI----------------------------------------------------------------------------------------------------------------------------------------------------------------------------------------------------------------------------------------------------------------------------------------------------------------------------------------------------\n>tr|A0A671KBN1|A0A671KBN1_9TELE/607-851 [subseq from] Endoribonuclease OS=Sinocyclocheilus anshuiensis OX=1608454 GN=LOC107675407 PE=4 SV=1\n-------------------------------------------------------------------------------------------------------------------------------------------------------------------------------------------------------------------------------------------------------------------------------------------------------------------------------------------------------------------------------------------------------------------------------------------------------------------------------------------------------------------------------------------------------------------------------------------------------SAERSLVLKKLVKEVLCSLQVLHDkkTKVLHRDIKPQNVLIDIKG--QARLADFGISRRLKQGETTLR-TS--I-AGTRCWKAKETINQKVKTgykRSADIQVAGMLVYYILSGGHHPFGEDVDCEYNISRGRYS---LEHLDDDVvkDLVEWMINENPNERPTVEQTLAHPFFWTNDRRVRYLKILGNEKEAENCHNAdEELLNAIAKYSEGKSFSEWKTKLPSELVQKLdGKKKAYP-ENTLGLLRFIRNLHE----------------------------------------------------------\n>tr|A0A674D8L8|A0A674D8L8_SALTR/624-876 [subseq from] Endoribonuclease OS=Salmo trutta OX=8032 GN=LOC115198244 PE=4 SV=1\n-------------------------------------------------------------------------------------------------------------------------------------------------------------------------------------------------------------------------------------------------------------------------------------------------------------------------------------------------------------------------------------------------------------------------------------------------------------------------------------------------------------------------------------------------------------------------------------------------------NPH---VLKEIVHDVLSslGVLHSKDTNILHRDIKPQNVLIDINGN--AKLADFGISRRLTVEQTTLYT----IPAGTKCWMAKETLDKQgsGYKRSSDIQVAGMLVYYILSGGHHPFedplGDELEQNRNII---KGTYTLEHVADEVtkDLIEWMINEDPDERPTVEETLNHPLFWKPQRRLDYLIKIGNQDEAENHRNADqELVQALDQGVEKRSFYQCKSKLPPLLIQKLEGKKKAYTENTLGLLRFIRNLDAHYTKVADK--------------------------------------------------\n>tr|A0A674DA08|A0A674DA08_SALTR/513-614 [subseq from] Endoribonuclease OS=Salmo trutta OX=8032 GN=LOC115198244 PE=4 SV=1\n-------------------------------------------------------------------------------------------------------------------------------------------------------------------------------------------------------------------------------------------------------------------------------------------------------------------------------------------------------------------------------------------------------------------------------------------------------------------NMDESKVYKVGNLTLihydSYFRIAKGSDGTEVFLGLRdDGTEVAVKRMIKSNYQILKSEegFLRLPELDS-TCIVRYVDFAEDSFFGYLALQLCEYTLDEYI----------------------------------------------------------------------------------------------------------------------------------------------------------------------------------------------------------------------------------------------------------------------------------------------------------------------------------------------------\n>tr|A0A674DA08|A0A674DA08_SALTR/625-874 [subseq from] Endoribonuclease OS=Salmo trutta OX=8032 GN=LOC115198244 PE=4 SV=1\n-------------------------------------------------------------------------------------------------------------------------------------------------------------------------------------------------------------------------------------------------------------------------------------------------------------------------------------------------------------------------------------------------------------------------------------------------------------------------------------------------------------------------------------------------------------------------------------------------------------ALMKITQEVLHSLsvIHCPTTKVLHRDIKPQNVLIDINGN--AKLADFGISRRLTVEQTTLYT----IPAGTKCWMAKETLDKQgsGYKRSSDIQVAGMLVYYILSGGHHPFedplGDELEQNRNII---KGTYTLEHVADEVtkDLIEWMINEDPDERPTVEETLNHPLFWKPQRRLDYLIKIGNQDEAENHRNADqELVQALDQGVEKRSFYQCKSKLPPLLIQKLEGKKKAYTENTLGLLRFIRNLDAHYTKVADK--------------------------------------------------\n>tr|A0A0E0I4D9|A0A0E0I4D9_ORYNI/361-589 [subseq from] Uncharacterized protein OS=Oryza nivara OX=4536 PE=4 SV=1\n------------------------------------------------------------------------------------------------------------------------------------------------------------------------------------------------------------------------------------------------------------------------------------------------------------------------------------------------------------------------------------------------------------------------------------------------------------------------------------NRLGEGGFGVVFKGVLPDGQEVAVKRLSNcSIQGLGQlKNELSLVAKLQHKNLVRLIGVCLEVGeKVLVYEYLPNKSLDTILFGTCLHLNfLDIVNMFIFKLRICHLTpdpEKSRQLD-W---G----KRYKILNGIARGLQYLHEhsqLKIVHRDLKASNVLL--DADMKPKIADFGLAKIFGDD---QTRNATSRIVGTLGYMSPEYAMRGQYSTKLDVFSFGVLVLEIVTGRRNSYAAI-------------------------------------------------------------------------------------------------------------------------------------------------------------------------------------------\n>tr|A0A0E0I4D9|A0A0E0I4D9_ORYNI/1145-1258 [subseq from] Uncharacterized protein OS=Oryza nivara OX=4536 PE=4 SV=1\n-----------------------------------------------------------------------------------------------------------------------------------------------------------------------------------------------------------------------------------------------------------------------------------------------------------------------------------------------------------------------------------------------------------------------------------------------------------------------------------------------------------------------------------------------------------------------------------------------------------------IIKGIAGGLQYLHEdsqLKIVHRDLKASNVLLDTN--MSPKISDFGLARLFGEDQSLEITN---RVVGTYGYMAPEYALRGHYSVKSDIYSFGVLILEIITGRKNSDSFNSEESVDLLS----------------------------------------------------------------------------------------------------------------------------------------------------------------------------------\n>tr|A0A0E0I4D9|A0A0E0I4D9_ORYNI/1810-1921 [subseq from] Uncharacterized protein OS=Oryza nivara OX=4536 PE=4 SV=1\n---------------------------------------------------------------------------------------------------------------------------------------------------------------------------------------------------------------------------------------------------------------------------------------------------------------------------------------------------------------------------------------------------------------------------------------------------------------------------------------------------------------------------------------------------------------------------------------------------------------LMIIKGIARGLQYLHEdsqLKIVHRDLKASNVLLDTN--MNPKISDFGLARLFGEDQSLEITN---RVVGTYGYMAPEYALRGHYSIKSDIYSFGVLILEAITGRKNSDSYKSEQYV--------------------------------------------------------------------------------------------------------------------------------------------------------------------------------------\n>tr|A0A673G216|A0A673G216_9TELE/127-221 [subseq from] Serine/threonine-protein kinase/endoribonuclease ire-1-like OS=Sinocyclocheilus rhinocerous OX=307959 GN=LOC107718593 PE=4 SV=1\n-------------------------------------------------------------------------------------------------------------------------------------------------------------------------------------------------------------------------------------------------------------------------------------------------------------------------------------------------------------------------------------------------------------------------------------------------------------------------RKKVGNLYFSrsNKYiIGSGGSGTVYLGLKEDGTEVAIKRITKDQQKsiYFENELKHLRDLNlESKNIVRYVDLAEDEDFYYLALQLCEYDMEDY-----------------------------------------------------------------------------------------------------------------------------------------------------------------------------------------------------------------------------------------------------------------------------------------------------------------------------------------------------\n>tr|A0A673G216|A0A673G216_9TELE/234-417 [subseq from] Serine/threonine-protein kinase/endoribonuclease ire-1-like OS=Sinocyclocheilus rhinocerous OX=307959 GN=LOC107718593 PE=4 SV=1\n-----------------------------------------------------------------------------------------------------------------------------------------------------------------------------------------------------------------------------------------------------------------------------------------------------------------------------------------------------------------------------------------------------------------------------------------------------------------------------------------------------------------------------------------------------------------------------------------------------------EAALRKIVEEILLGLQVLHRAGVIHRDIKPGNVLID--SGKNARLADFGLSRKLEVGRSTVHT----ARAGTQGWEATEILNQDTgYKKTSDIQVAGMLVYYILSDGKHPFGDEKYREENIKKGQYSLEDLQDIV-AKDLIEWMINKEPAERLTIDEVLRHPYFWDKDSKDAVLRKLGDRPEIQNYETLAK--------------------------------------------------------------------------------------------------------------\n>tr|A0A1D2M7E9|A0A1D2M7E9_ORCCI/111-190 [subseq from] Serine/threonine-protein kinase/endoribonuclease IRE2 OS=Orchesella cincta OX=48709 GN=Ocin01_17775 PE=4 SV=1\n-------------------------------------------------------------------------------------------------------------------------------------------------------------------------------------------------------------------------------------------------------------------------------------------------------------------------------------------------------------------------------------------------------------------------------------------------------------------------------------VLGRGSYGTIVYKGTLGDKEIAVKKLQPDVIDvsVASHEIDILKACDAHENIVRYFGSKIGAGFILILLELCEINLREWV----------------------------------------------------------------------------------------------------------------------------------------------------------------------------------------------------------------------------------------------------------------------------------------------------------------------------------------------------\n>tr|A0A1D2M7E9|A0A1D2M7E9_ORCCI/198-376 [subseq from] Serine/threonine-protein kinase/endoribonuclease IRE2 OS=Orchesella cincta OX=48709 GN=Ocin01_17775 PE=4 SV=1\n-------------------------------------------------------------------------------------------------------------------------------------------------------------------------------------------------------------------------------------------------------------------------------------------------------------------------------------------------------------------------------------------------------------------------------------------------------------------------------------------------------------------------------------------------------------------------------------------------------------LPMEILRQATVGLEWLHSASIVHRDLKPENILLVRKLA-RVKISDFGLSRRIVDGRSCV---STSVLGGTQGWVAPEILaqviKgDPRQckfTFASDIFALGCVYYYVMTDGKHAFGDSVRVQVNILDGKSLINITEVLHCCVQnvlFVRLMISSNPKSRPSCSTLLATPMFWTDNRRTQFLE------------------------------------------------------------------------------------------------------------------------------\n>tr|A0A1V9ZPB8|A0A1V9ZPB8_9STRA/588-675 [subseq from] Kinase OS=Thraustotheca clavata OX=74557 GN=THRCLA_06363 PE=4 SV=1\n-----------------------------------------------------------------------------------------------------------------------------------------------------------------------------------------------------------------------------------------------------------------------------------------------------------------------------------------------------------------------------------------------------------------------------------------------------------------------------------------------------------------------------------------------------------------------------------------------------------------IVSDVVEAMNYLHcfPVPVIHRDIKARNILLGPH--FEAKLTDFGTS-RLCVDDLTMTAE-----IGTSAWIAPEVLKGIRYTEKADIYSFGVMMT--------------------------------------------------------------------------------------------------------------------------------------------------------------------------------------------------------\n>tr|A0A1V9ZPB8|A0A1V9ZPB8_9STRA/1314-1412 [subseq from] Kinase OS=Thraustotheca clavata OX=74557 GN=THRCLA_06363 PE=4 SV=1\n----------------------------------------------------------------------------------------------------------------------------------------------------------------------------------------------------------------------------------------------------------------------------------------------------------------------------------------------------------------------------------------------------------------------------------------------------------------------------------------------------------------------------------------------------------------------------------------------------------------TIINDVVEAMVYLHSFAspVIHRDIKGRNILLGPH--YEAKLTDFGTS-RLRVDELTMTAE-----IGTTAWIAPEVLKGIRYTEKADIYSFGVVMSELDT-VEVPYS---------------------------------------------------------------------------------------------------------------------------------------------------------------------------------------------\n>tr|A0A1V9ZPB8|A0A1V9ZPB8_9STRA/2031-2131 [subseq from] Kinase OS=Thraustotheca clavata OX=74557 GN=THRCLA_06363 PE=4 SV=1\n-----------------------------------------------------------------------------------------------------------------------------------------------------------------------------------------------------------------------------------------------------------------------------------------------------------------------------------------------------------------------------------------------------------------------------------------------------------------------------------------------------------------------------------------------------------------------------------------------------------------IISDIAEALMYLHGLStpVIHRDIKSRNILL--GSHYEAKLTDFGTS-RLRVDDLTMTAE-----IGTSAWIAPEVLKGIRYTEKADIYSFGVMMAELDT-GEVPYSNVY------------------------------------------------------------------------------------------------------------------------------------------------------------------------------------------\n>tr|A0A1V9ZPB8|A0A1V9ZPB8_9STRA/2621-2842 [subseq from] Kinase OS=Thraustotheca clavata OX=74557 GN=THRCLA_06363 PE=4 SV=1\n------------------------------------------------------------------------------------------------------------------------------------------------------------------------------------------------------------------------------------------------------------------------------------------------------------------------------------------------------------------------------------------------------------------------------------------------------------------------------------RVLARGGFGIVYLATLRHTEKVAMKRLlpnfVSSSHAIDEfMHEIRIYSTLNHRSIVAFKGIAW-THARNISIVMEYMPYNDV---WSLLLKNKWVTSWYQKMQHDPARgRTALGVVKGVDFGVSKMDVALAIADAM-DYLHRVPTPVIHRDIKARNVLLGP--QYEAKLSDFGTS-RLRQDDLTMTAE-----IGTAAWIAPEVLKGIRYTEKADIYSFGVMMAELDT-AEIPYA---------------------------------------------------------------------------------------------------------------------------------------------------------------------------------------------\n>tr|A0A669EY19|A0A669EY19_ORENI/502-600 [subseq from] Endoribonuclease OS=Oreochromis niloticus OX=8128 GN=LOC106096440 PE=4 SV=1\n----------------------------------------------------------------------------------------------------------------------------------------------------------------------------------------------------------------------------------------------------------------------------------------------------------------------------------------------------------------------------------------------------------------------------------------------------------------AGTDDSKISRIR-SIIYVNDAEfrIAKGSDGTEVFLGLREdGTEVAIKRMSKSNYEVLKNEegILRLPELD-HPYIVRYVDAAEDENFGYLCLQLCEYTLA-------------------------------------------------------------------------------------------------------------------------------------------------------------------------------------------------------------------------------------------------------------------------------------------------------------------------------------------------------\n>tr|A0A669EY19|A0A669EY19_ORENI/604-861 [subseq from] Endoribonuclease OS=Oreochromis niloticus OX=8128 GN=LOC106096440 PE=4 SV=1\n------------------------------------------------------------------------------------------------------------------------------------------------------------------------------------------------------------------------------------------------------------------------------------------------------------------------------------------------------------------------------------------------------------------------------------------------------------------------------------------------------------------------------------------------------------------------------------------------------ENDHDPLMLKKLIKQILESLKVLHcgNPKILHRDLKPQNVLIDVT--GRARLADFGISRRLLKGQTTLRTRS----AGTECWMARETLAAKsaSYKSSTDIQVAGMLIYYILSGCHHPFGDldlkSFECQSNIYHGKYSLDHIQDVV-AKDLIEWMINKEPKDRPKVEECLNHPFFWTLKQQFEYLRETGNREEVANcRKADEKLIGSLEACANGSFK-LWKNKFPQELVLKMDGRKPYP-ETTLGLLRFIRNLHEHNREEAPQIDV-----------------------------------------------\n>tr|A0A7J6GJW4|A0A7J6GJW4_CANSA/1194-1359 [subseq from] Uncharacterized protein OS=Cannabis sativa OX=3483 GN=F8388_009192 PE=4 SV=1\n-------------------------------------------------------------------------------------------------------------------------------------------------------------------------------------------------------------------------------------------------------------------------------------------------------------------------------------------------------------------------------------------------------------------------------------------------------------------------------------------------------------------------------------------------------------------------------------------------------------------KMIVKAIMTCHTNGIMHRDLKPENLLFLNNKQdSPLKLIDFGFSAFFKPN----QRFSNIV--GTLYYAAPEILSKWKcHGPEVDIWSAGVIIYIMLCGN-FPFypefSDdsSYDHSITQMSCailKGDIdFQTQPWPrisEsAKSLIRQMLERDPKKRLTAQQVLEHPWIQN---------------------------------------------------------------------------------------------------------------------------------------\n>tr|A0A5A9PPR2|A0A5A9PPR2_9TELE/515-599 [subseq from] Endoribonuclease OS=Triplophysa tibetana OX=1572043 GN=E1301_Tti014137 PE=4 SV=1\n---------------------------------------------------------------------------------------------------------------------------------------------------------------------------------------------------------------------------------------------------------------------------------------------------------------------------------------------------------------------------------------------------------------------------------------------------------------------------------LSDEfRIAKGSDGTQVFLGLRdDGTEVAVKRMLKSNYqDLKNEETfLRLPELD-SPSIVRYIDFAEDDNFGYLILQLCEYTLEEFI----------------------------------------------------------------------------------------------------------------------------------------------------------------------------------------------------------------------------------------------------------------------------------------------------------------------------------------------------\n>tr|A0A5A9PPR2|A0A5A9PPR2_9TELE/610-860 [subseq from] Endoribonuclease OS=Triplophysa tibetana OX=1572043 GN=E1301_Tti014137 PE=4 SV=1\n----------------------------------------------------------------------------------------------------------------------------------------------------------------------------------------------------------------------------------------------------------------------------------------------------------------------------------------------------------------------------------------------------------------------------------------------------------------------------------------------------------------------------------------------------------------------------------------------------------RTCVLKRLAREVLCSLQVLHsqQTKVLHRDIKPQNVLIDIRG--KARLADFGISRRLKPSETTL-RTST---AGTKFWKAKEAIDEEsnsGYKRCSDIQVAGMLVYYILSRGHHPFGKGAACEYNILQGKYT---MEHLDDdvAKDLVEWMINEAPGKRPTVEQTLAHPFFWNDERKVDYVKKLGNQTEAENcRKVDEELLRAIEKCTEGKTFSEWRNKFSPELVQKLDEKKKAYPENTLGLLRFVRNLHEHYSEDAANI-------------------------------------------------\n>tr|A0A0E0PE35|A0A0E0PE35_ORYRU/569-680 [subseq from] Non-specific serine/threonine protein kinase OS=Oryza rufipogon OX=4529 PE=4 SV=1\n------------------------------------------------------------------------------------------------------------------------------------------------------------------------------------------------------------------------------------------------------------------------------------------------------------------------------------------------------------------------------------------------------------------------------------------------------------------------------------------------------------------------------------------------------------------------------------------------------------PARFEICLGIARGLAYLHEessIRVVHRDIKASNVLLD--ANLNPKISDFGLAKLYD---DKMTHVSTKV-AGTFGYLAPEYAMRGHMTEKVDVFAFGVVLLETLA-GRPNYDDVLEED---------------------------------------------------------------------------------------------------------------------------------------------------------------------------------------\n>tr|A0A0E0PE35|A0A0E0PE35_ORYRU/1544-1656 [subseq from] Non-specific serine/threonine protein kinase OS=Oryza rufipogon OX=4529 PE=4 SV=1\n------------------------------------------------------------------------------------------------------------------------------------------------------------------------------------------------------------------------------------------------------------------------------------------------------------------------------------------------------------------------------------------------------------------------------------------------------------------------------------------------------------------------------------------------------------------------------------------------------------PARFEICLGIARGLAYLHEessIRVIHRDIKASNVLLD--ANLNPKISDFGLAKLYD-D--KKTHVSTKV-AGTFGYLAPEYAMRGRMTEKVDVFAFGVVLLEILA-GRPNYDDALEEDK--------------------------------------------------------------------------------------------------------------------------------------------------------------------------------------\n>tr|A0A0E0PE35|A0A0E0PE35_ORYRU/2432-2538 [subseq from] Non-specific serine/threonine protein kinase OS=Oryza rufipogon OX=4529 PE=4 SV=1\n-----------------------------------------------------------------------------------------------------------------------------------------------------------------------------------------------------------------------------------------------------------------------------------------------------------------------------------------------------------------------------------------------------------------------------------------------------------------------------------------------------------------------------------------------------------------------------------------------------------------ICLGIARGLAYLHEessIRVVHRDIKASNVLIDA--NLNPKISDFGLAKLYD-D--KKTHVSTKV-AGTFGYLAPEYAMRGHMTEKVDVFAFGVVLLETLA-GRPNYDDTLEED---------------------------------------------------------------------------------------------------------------------------------------------------------------------------------------\n>tr|A0A484C784|A0A484C784_PERFV/506-592 [subseq from] Endoribonuclease OS=Perca flavescens OX=8167 GN=EPR50_G00197860 PE=4 SV=1\n--------------------------------------------------------------------------------------------------------------------------------------------------------------------------------------------------------------------------------------------------------------------------------------------------------------------------------------------------------------------------------------------------------------------------------------------------------------------------------YVNDAEfrIAKGSDGTEVFLGlRADGTEVAIKRMTKCNYKELKNEegFLRLPELD-NPSIVRYVDAAEDENFGYLGLQLCEYTLEERI----------------------------------------------------------------------------------------------------------------------------------------------------------------------------------------------------------------------------------------------------------------------------------------------------------------------------------------------------\n>tr|A0A484C784|A0A484C784_PERFV/597-850 [subseq from] Endoribonuclease OS=Perca flavescens OX=8167 GN=EPR50_G00197860 PE=4 SV=1\n----------------------------------------------------------------------------------------------------------------------------------------------------------------------------------------------------------------------------------------------------------------------------------------------------------------------------------------------------------------------------------------------------------------------------------------------------------------------------------------------------------------------------------------------------------------------------------------------------------RSLLIKKLVYQVLESLKVLHsqNPPIVHRDLKPQNVLIDVKG--RARLADFGISRRLPKGQTT---YRTG-SAGTKCWMAKETLADDDDTKIpyksnTDIQVAGMLSYYILSGGHHPFGDKSSKFENNIDEgRYSLDHVEDV-VAKDLIEWMISEEPMNRPKVEECLSHPFFWTPERRVEYLRRTGNRDEVANcRKADKELVCSLEECAGDGSFEQWKNKCPPELVQKMDAKNKAYPDNTLGLLRFIRNLHEHYAEDAAQV-------------------------------------------------\n>tr|A0A164Q7W2|A0A164Q7W2_9CRUS/11-85 [subseq from] Inositol-requiring enzyme-1-like protein OS=Daphnia magna OX=35525 GN=APZ42_028633 PE=4 SV=1\n--------------------------------------------------------------------------------------------------------------------------------------------------------------------------------------------------------------------------------------------------------------------------------------------------------------------------------------------------------------------------------------------------------------------------------------------------------------------------------------VVLGIGGfGFILKGKYDGREVAVKRVPLEDQDLNEEEAM---LKLDHANIVKLFHCESDENFRYYALELCVASLDHLF----------------------------------------------------------------------------------------------------------------------------------------------------------------------------------------------------------------------------------------------------------------------------------------------------------------------------------------------------\n>tr|A0A164Q7W2|A0A164Q7W2_9CRUS/94-219 [subseq from] Inositol-requiring enzyme-1-like protein OS=Daphnia magna OX=35525 GN=APZ42_028633 PE=4 SV=1\n------------------------------------------------------------------------------------------------------------------------------------------------------------------------------------------------------------------------------------------------------------------------------------------------------------------------------------------------------------------------------------------------------------------------------------------------------------------------------------------------------------------------------------------------------------------------------------------------------YN-GPMPHHIKVIQQLASGLEHIHSKDLVHGDIRPENVLISVGSAgpdeITIKWADFGLNRNVDVQGTGIKRRKLSEVRGSNAWLAPELLKlsgtKNHGTAKGDIFAQGLVFGSLFLNGEHLYGSME------------------------------------------------------------------------------------------------------------------------------------------------------------------------------------------\n>tr|A0A164Q7W2|A0A164Q7W2_9CRUS/540-675 [subseq from] Inositol-requiring enzyme-1-like protein OS=Daphnia magna OX=35525 GN=APZ42_028633 PE=4 SV=1\n----------------------------------------------------------------------------------------------------------------------------------------------------------------------------------------------------------------------------------------------------------------------------------------------------------------------------------------------------------------------------------------------------------------------------------------------------------------------------------------------------------------------------------------------------------------------------------------------------------PMPRHIEAFQQLASGLEHIHSKKLIHRGIKPSNILISatparRHIEVTLKWSDFGLAKSVN----EMGLHSWSGVRGSRTWWAPEVLEkliNgEKaeQekfwgTDQSDVFVLGLVFGYLFLKGEHLYGSSEtEIHKNIIK----------------------------------------------------------------------------------------------------------------------------------------------------------------------------------\n>tr|A0A1S3HZ19|A0A1S3HZ19_LINUN/678-962 [subseq from] Endoribonuclease OS=Lingula unguis OX=7574 GN=LOC106158774 PE=4 SV=1\n---------------------------------------------------------------------------------------------------------------------------------------------------------------------------------------------------------------------------------------------------------------------------------------------------------------------------------------------------------------------------------------------------------------------------------------------------------------------------------------------------------------------------------------------------------------------------------------------------------------RELVGQILESLRTLHTgHNVIHMDIKPHNVLID--ISNRAKLSDFGISVVLPDNQSTFYT--T--AKGTYHWVAKEILDSAtgkvKYKKNADIQVAGMLVYYTLTGGIHPFMPNGEADVflcnkNVQDGKHDLSALDDIV-GKHLVDWMLQPDPELRPTIEEALAHPFFWNVDMRYRFLGVLGDEKEVKEswKQQPHSVTLTLDGLTVSVFNtvAHWKDLLDQVVYDEVSKPMRNGYrSTICGLLRFMRNVDVHLKDQPPTIQTTVGNPM----TYFTAKLPfdELFLKVYKTVRD-----------------\n>tr|A0A671YUQ0|A0A671YUQ0_SPAAU/507-614 [subseq from] Endoribonuclease OS=Sparus aurata OX=8175 PE=4 SV=1\n--------------------------------------------------------------------------------------------------------------------------------------------------------------------------------------------------------------------------------------------------------------------------------------------------------------------------------------------------------------------------------------------------------------------------------------------------------------------------TRVGSmIYVKDEEfrIAEGSDGTDVFLGLRdDGTEVAIKRMKKSNYQVLRNEegFLRLPEL-DHPSIVRYVDFAEDEDFGYLGLQLCEDTLEECIRNNdGGLLKEKLVY---------------------------------------------------------------------------------------------------------------------------------------------------------------------------------------------------------------------------------------------------------------------------------------------------------------------------------------\n>tr|A0A671YUQ0|A0A671YUQ0_SPAAU/622-864 [subseq from] Endoribonuclease OS=Sparus aurata OX=8175 PE=4 SV=1\n-------------------------------------------------------------------------------------------------------------------------------------------------------------------------------------------------------------------------------------------------------------------------------------------------------------------------------------------------------------------------------------------------------------------------------------------------------------------------------------------------------------------------------------------------------------------------------------------------------------------------VLHCQNPPILHRDLKPQNVLIDVNGR--ARLADFGISRRLLKGQ---TTYCTG-SAGTRCWKARETLTDEADIRyksNTDVQVAGMLIYYILSGGHHPFGDKLHKCE--YNIDEGLYMLDHVEDSVakDLIELMIHKEPKKRPTVEECLSHPFFWKPDRRLEFLRRIGNIKEVEKWKDADQeFISSLEKCVGDGSFKQWKTELAELV-KKMDPKNKYD-DSTLAFLRFIRNLHEHYPEDAANV-DLMSMFPDLF--------------------------------------\n>tr|A0A6G1Q6X8|A0A6G1Q6X8_9TELE/339-440 [subseq from] Endoribonuclease OS=Channa argus OX=215402 GN=EXN66_Car013699 PE=4 SV=1\n---------------------------------------------------------------------------------------------------------------------------------------------------------------------------------------------------------------------------------------------------------------------------------------------------------------------------------------------------------------------------------------------------------------------------------------------------------------------------RVGNLRYVNDikfRIAKGSDGTEVFLGLRdDGTEVAIKKMPKNNYQELKnEEGFLRLPELDHQFIVRYLDFAEDENFGYLALQLCEYTLEEYIeeyYTNDGL----------------------------------------------------------------------------------------------------------------------------------------------------------------------------------------------------------------------------------------------------------------------------------------------------------------------------------------------\n>tr|A0A6G1Q6X8|A0A6G1Q6X8_9TELE/456-684 [subseq from] Endoribonuclease OS=Channa argus OX=215402 GN=EXN66_Car013699 PE=4 SV=1\n------------------------------------------------------------------------------------------------------------------------------------------------------------------------------------------------------------------------------------------------------------------------------------------------------------------------------------------------------------------------------------------------------------------------------------------------------------------------------------------------------------------------------------------------------------------------------------------------------------------------SVLHCQESPILHRDLKPQNVLIDVT--GRARLADFGISRRLLKDQTTY---RTG-SAGTKCWMAKETLGGKKIIRykwSTDIQVAGMLIYYILSGGHHPFGNQPLCEGNIY---KGTYTIDHITDVVakDLIEWMINEEPTMRPSVKQCLSHPFFWDAERRLEYLRKIANRKEVAKyKEANPELISSMENYAKDGSFKEWKKKLPQELVKDMDSKKHYSEN-TFGLLRFLRNAWEHKVE------------------------------------------------------\n>tr|W9SA49|W9SA49_9ROSA/67-267 [subseq from] Serine/threonine-protein kinase/endoribonuclease ire-1 OS=Morus notabilis OX=981085 GN=L484_014887 PE=4 SV=1\n--------------------------------------------------------------------------------------------------------------------------------------------------------------------------------------------------------------------------------------------------------------------------------------------------------------------------------------------------------------------------------------------------------------------------------------------------------------------------------FLPDKKICESRkEGiNIIFEGNYKVP-GAVKRLPKADYDVDANKIKLLTTQSQYlPNVVRYYGMecDDDQECFYLVTEQqnwgTTFNLDELIKTDlaintnsfEAVTEDGLSSTSVAVLDdrLEAV-KNIVGdFNLIPENGGRIPDLsYTLLREVLYGLVQLNDImEISHGELKPENILIIKKeSSWRVRLSDIDISKKPPTK---------------------------------------------------------------------------------------------------------------------------------------------------------------------------------------------------------------------------------------------------\n>tr|W9SA49|W9SA49_9ROSA/321-476 [subseq from] Serine/threonine-protein kinase/endoribonuclease ire-1 OS=Morus notabilis OX=981085 GN=L484_014887 PE=4 SV=1\n--------------------------------------------------------------------------------------------------------------------------------------------------------------------------------------------------------------------------------------------------------------------------------------------------------------------------------------------------------------------------------------------------------------------------------------------------------------------------------------------------------------------------------------------------------------------------------------------------------------------------------------------------------------------------------------------------------------------------------------------------------------------AKEALHHPHFWDPEKKLAFLRDSYNKVY--EFEHSTGLLKELDSISWKVIEGKWkgenvktwNKRIDGEIVdyaeDQLRKYSNpdstYKYKSFPELLRFIRHMFVHYGRHPQNIQKSIGSLYKGFYDYFESKFPNLLIEVYKAVKKWCGKDEYFCRYF-----\n>tr|A0A0E0PE27|A0A0E0PE27_ORYRU/569-680 [subseq from] Non-specific serine/threonine protein kinase OS=Oryza rufipogon OX=4529 PE=4 SV=1\n------------------------------------------------------------------------------------------------------------------------------------------------------------------------------------------------------------------------------------------------------------------------------------------------------------------------------------------------------------------------------------------------------------------------------------------------------------------------------------------------------------------------------------------------------------------------------------------------------------PARFEICLGIARGLAYLHEessIRVVHRDIKASNVLLD--ANLNPKISDFGLAKLYD---DKMTHVSTKV-AGTFGYLAPEYAMRGHMTEKVDVFAFGVVLLETLA-GRPNYDDVLEED---------------------------------------------------------------------------------------------------------------------------------------------------------------------------------------\n>tr|A0A0E0PE27|A0A0E0PE27_ORYRU/1544-1656 [subseq from] Non-specific serine/threonine protein kinase OS=Oryza rufipogon OX=4529 PE=4 SV=1\n------------------------------------------------------------------------------------------------------------------------------------------------------------------------------------------------------------------------------------------------------------------------------------------------------------------------------------------------------------------------------------------------------------------------------------------------------------------------------------------------------------------------------------------------------------------------------------------------------------PARFEICLGIARGLAYLHEessIRVIHRDIKASNVLLD--ANLNPKISDFGLAKLYD-D--KKTHVSTKV-AGTFGYLAPEYAMRGRMTEKVDVFAFGVVLLEILA-GRPNYDDALEEDK--------------------------------------------------------------------------------------------------------------------------------------------------------------------------------------\n>tr|A0A0E0PE27|A0A0E0PE27_ORYRU/2431-2537 [subseq from] Non-specific serine/threonine protein kinase OS=Oryza rufipogon OX=4529 PE=4 SV=1\n-----------------------------------------------------------------------------------------------------------------------------------------------------------------------------------------------------------------------------------------------------------------------------------------------------------------------------------------------------------------------------------------------------------------------------------------------------------------------------------------------------------------------------------------------------------------------------------------------------------------ICLGIARGLAYLHEessIRVVHRDIKASNVLIDA--NLNPKISDFGLAKLYD-D--KKTHVSTKV-AGTFGYLAPEYAMRGHMTEKVDVFAFGVVLLETLA-GRPNYDDTLEED---------------------------------------------------------------------------------------------------------------------------------------------------------------------------------------\n>tr|A0A0E0PE33|A0A0E0PE33_ORYRU/569-680 [subseq from] Non-specific serine/threonine protein kinase OS=Oryza rufipogon OX=4529 PE=4 SV=1\n------------------------------------------------------------------------------------------------------------------------------------------------------------------------------------------------------------------------------------------------------------------------------------------------------------------------------------------------------------------------------------------------------------------------------------------------------------------------------------------------------------------------------------------------------------------------------------------------------------PARFEICLGIARGLAYLHEessIRVVHRDIKASNVLLD--ANLNPKISDFGLAKLYD---DKMTHVSTKV-AGTFGYLAPEYAMRGHMTEKVDVFAFGVVLLETLA-GRPNYDDVLEED---------------------------------------------------------------------------------------------------------------------------------------------------------------------------------------\n>tr|A0A0E0PE33|A0A0E0PE33_ORYRU/1548-1660 [subseq from] Non-specific serine/threonine protein kinase OS=Oryza rufipogon OX=4529 PE=4 SV=1\n------------------------------------------------------------------------------------------------------------------------------------------------------------------------------------------------------------------------------------------------------------------------------------------------------------------------------------------------------------------------------------------------------------------------------------------------------------------------------------------------------------------------------------------------------------------------------------------------------------PARFEICLGIARGLAYLHEessIRVIHRDIKASNVLLD--ANLNPKISDFGLAKLYD-D--KKTHVSTKV-AGTFGYLAPEYAMRGRMTEKVDVFAFGVVLLEILA-GRPNYDDALEEDK--------------------------------------------------------------------------------------------------------------------------------------------------------------------------------------\n>tr|A0A0E0PE33|A0A0E0PE33_ORYRU/2435-2541 [subseq from] Non-specific serine/threonine protein kinase OS=Oryza rufipogon OX=4529 PE=4 SV=1\n-----------------------------------------------------------------------------------------------------------------------------------------------------------------------------------------------------------------------------------------------------------------------------------------------------------------------------------------------------------------------------------------------------------------------------------------------------------------------------------------------------------------------------------------------------------------------------------------------------------------ICLGIARGLAYLHEessIRVVHRDIKASNVLIDA--NLNPKISDFGLAKLYD-D--KKTHVSTKV-AGTFGYLAPEYAMRGHMTEKVDVFAFGVVLLETLA-GRPNYDDTLEED---------------------------------------------------------------------------------------------------------------------------------------------------------------------------------------\n>tr|A0A0E0PE34|A0A0E0PE34_ORYRU/569-680 [subseq from] Non-specific serine/threonine protein kinase OS=Oryza rufipogon OX=4529 PE=4 SV=1\n------------------------------------------------------------------------------------------------------------------------------------------------------------------------------------------------------------------------------------------------------------------------------------------------------------------------------------------------------------------------------------------------------------------------------------------------------------------------------------------------------------------------------------------------------------------------------------------------------------PARFEICLGIARGLAYLHEessIRVVHRDIKASNVLLD--ANLNPKISDFGLAKLYD---DKMTHVSTKV-AGTFGYLAPEYAMRGHMTEKVDVFAFGVVLLETLA-GRPNYDDVLEED---------------------------------------------------------------------------------------------------------------------------------------------------------------------------------------\n>tr|A0A0E0PE34|A0A0E0PE34_ORYRU/1568-1680 [subseq from] Non-specific serine/threonine protein kinase OS=Oryza rufipogon OX=4529 PE=4 SV=1\n------------------------------------------------------------------------------------------------------------------------------------------------------------------------------------------------------------------------------------------------------------------------------------------------------------------------------------------------------------------------------------------------------------------------------------------------------------------------------------------------------------------------------------------------------------------------------------------------------------PARFEICLGIARGLAYLHEessIRVIHRDIKASNVLLD--ANLNPKISDFGLAKLYD-D--KKTHVSTKV-AGTFGYLAPEYAMRGRMTEKVDVFAFGVVLLEILA-GRPNYDDALEEDK--------------------------------------------------------------------------------------------------------------------------------------------------------------------------------------\n>tr|A0A0E0PE34|A0A0E0PE34_ORYRU/2455-2561 [subseq from] Non-specific serine/threonine protein kinase OS=Oryza rufipogon OX=4529 PE=4 SV=1\n-----------------------------------------------------------------------------------------------------------------------------------------------------------------------------------------------------------------------------------------------------------------------------------------------------------------------------------------------------------------------------------------------------------------------------------------------------------------------------------------------------------------------------------------------------------------------------------------------------------------ICLGIARGLAYLHEessIRVVHRDIKASNVLIDA--NLNPKISDFGLAKLYD-D--KKTHVSTKV-AGTFGYLAPEYAMRGHMTEKVDVFAFGVVLLETLA-GRPNYDDTLEED---------------------------------------------------------------------------------------------------------------------------------------------------------------------------------------\n>tr|A0A0E0I4E0|A0A0E0I4E0_ORYNI/361-589 [subseq from] Uncharacterized protein OS=Oryza nivara OX=4536 PE=4 SV=1\n------------------------------------------------------------------------------------------------------------------------------------------------------------------------------------------------------------------------------------------------------------------------------------------------------------------------------------------------------------------------------------------------------------------------------------------------------------------------------------NRLGEGGFGVVFKGVLPDGQEVAVKRLSNcSIQGLGQlKNELSLVAKLQHKNLVRLIGVCLEVGeKVLVYEYLPNKSLDTILFGTCLHLNfLDIVNMFIFKLRICHLTpdpEKSRQLD-W---G----KRYKILNGIARGLQYLHEhsqLKIVHRDLKASNVLL--DADMKPKIADFGLAKIFGDD---QTRNATSRIVGTLGYMSPEYAMRGQYSTKLDVFSFGVLVLEIVTGRRNSYAAI-------------------------------------------------------------------------------------------------------------------------------------------------------------------------------------------\n>tr|A0A0E0I4E0|A0A0E0I4E0_ORYNI/1145-1258 [subseq from] Uncharacterized protein OS=Oryza nivara OX=4536 PE=4 SV=1\n-----------------------------------------------------------------------------------------------------------------------------------------------------------------------------------------------------------------------------------------------------------------------------------------------------------------------------------------------------------------------------------------------------------------------------------------------------------------------------------------------------------------------------------------------------------------------------------------------------------------IIKGIAGGLQYLHEdsqLKIVHRDLKASNVLLDTN--MSPKISDFGLARLFGEDQSLEITN---RVVGTYGYMAPEYALRGHYSVKSDIYSFGVLILEIITGRKNSDSFNSEESVDLLS----------------------------------------------------------------------------------------------------------------------------------------------------------------------------------\n>tr|A0A0E0I4E0|A0A0E0I4E0_ORYNI/1810-1912 [subseq from] Uncharacterized protein OS=Oryza nivara OX=4536 PE=4 SV=1\n---------------------------------------------------------------------------------------------------------------------------------------------------------------------------------------------------------------------------------------------------------------------------------------------------------------------------------------------------------------------------------------------------------------------------------------------------------------------------------------------------------------------------------------------------------------------------------------------------------------LMIIKGIARGLQYLHEdsqLKIVHRDLKASNVLLDTN--MNPKISDFGLARLFGEDQSLEITN---RVVGTYGYMAPEYALRGHYSIKSDIYSFGVLILEAITGRKNS-----------------------------------------------------------------------------------------------------------------------------------------------------------------------------------------------\n>tr|A0A3B1K0A7|A0A3B1K0A7_ASTMX/508-867 [subseq from] Endoribonuclease OS=Astyanax mexicanus OX=7994 PE=4 SV=1\n---------------------------------------------------------------------------------------------------------------------------------------------------------------------------------------------------------------------------------------------------------------------------------------------------------------------------------------------------------------------------------------------------------------------------------------------------------------------DASKVYKLGNLTIGvdpEFQIAKGSDGTEVFLGLRdDGTEVAVKRMLKSNYQYLKneEEFLRLPELD-HPFIVRYVDFAMDKYFVYLVLQLCEYTLEEYIQ--NHL---PKDSSD-QEA-----------------------ELKKIVKEVLCSLkvLHSEDIKVLHRDIKPQNVLIDIT--GKARLADFGISRRLNLGQTTLRTNPA----GTMCWKAKETIKRDEYvyKRSSDIQVAGMLVYYILSKGHHPFGEGVFCESNIFSAKYSLEHLKD-DMAKDLVEWMIKDNLRERPKVEETLAHPFFWTDEKKLEYLKKLGNVKEVQNyRTADKELLHASEDlTVGKTFSG-WKAKFPAEVVQKLdGKKNAYTEDTL-GLLRFIRNLHEHYPEDAEKIN------------------------------------------------\n>tr|A0A3N0Y7M0|A0A3N0Y7M0_ANAGA/455-718 [subseq from] Endoribonuclease OS=Anabarilius grahami OX=495550 GN=DPX16_7880 PE=4 SV=1\n----------------------------------------------------------------------------------------------------------------------------------------------------------------------------------------------------------------------------------------------------------------------------------------------------------------------------------------------------------------------------------------------------------------------------------------------------------------------------------------------------------------------------------------------------------------------------------------------------------RSLVLKKLVKEVLCSLQVLHQpqTKVLHRDIKPQNVLIDIK--GMAKLADFGISRRLKQGETTI-RTS--I-AGTRCWKAKETIKKEVNTgykRSSDIQVAGMLVYYILSGGHHPFGEDVDCEYKILQGKYSLEHLDD-DVAKDLIEWMINENPEERPTVEQTLAHPFFWTDERRVRYLKILGNEKEAENcRNADKELLEAIAKYTEGKSFSEWKTKLPFELVQKLdGKKKAYP-ENTLGLLRFIRNLHEHYKADAVKI-DLMTLFPDLFGRV-----------------------------------\n>tr|A0A498MHN0|A0A498MHN0_LABRO/66-330 [subseq from] Endoribonuclease OS=Labeo rohita OX=84645 GN=ROHU_024854 PE=4 SV=1\n-----------------------------------------------------------------------------------------------------------------------------------------------------------------------------------------------------------------------------------------------------------------------------------------------------------------------------------------------------------------------------------------------------------------------------------------------------------------------------------------------------------------------------------------------------------------------------------------------------------TLVLKKLVKEVLCSLQVLHDqkTKVLHRDIKPQNVLIDIKG--KARLADFGISRRLKQGETTI-RTS--I-AGTRCWKAKENINEKVNTgykRSSDIQVAGMLVYYILSGGHHPFGEDVDCEYNVLRGRYSLEHLDD-DVAKDLVEWMINENPNERPTVEQTLTHPFFWTDDRRVRYLKILGNEKEAENcRNADEELLKAISKHTEGKSFSEWKNKLPSELVQKLdGKKKAYP-ENTLGLLRFIRNLHEHYLEDAESI-NLMASFPDLFGSVFS---------------------------------\n>tr|A0A6P8J3M1|A0A6P8J3M1_ACTTE/138-421 [subseq from] Endoribonuclease OS=Actinia tenebrosa OX=6105 GN=LOC116307998 PE=4 SV=1\n---------------------------------------------------------------------------------------------------------------------------------------------------------------------------------------------------------------------------------------------------------------------------------------------------------------------------------------------------------------------------------------------------------------------------------------------------------------------------------------------------------------------------------------------------------------------------------------------------------------VSLCQDIVQGLKFLHDQNILHRDLKATNILYKTTPKLCLKIADFGLSRRMDTNSS--STSVYGSNVGTRCWIAPEVLTSKKpHSKSSDVFACGLLLHYILSAKTHPFAPrigalQHEIEVNIQNDNMEGWDDSLCPEAADLLKAMLDGDKSKRPSADKALDHLFFWAKKKKLDLLVAVGNQPEFESpRAKRPPPLTLvetdLETSfGTIVKYGDWNDPgyvhMPAIYTK-MTTRRTYQTNPVVELVRFIRNANAHVTALPKPIRDQLLK---DF--VFFEYFPNLVMEVYKA--------------------\n>tr|A0A498MWH1|A0A498MWH1_LABRO/66-330 [subseq from] Endoribonuclease OS=Labeo rohita OX=84645 GN=ROHU_022632 PE=4 SV=1\n-----------------------------------------------------------------------------------------------------------------------------------------------------------------------------------------------------------------------------------------------------------------------------------------------------------------------------------------------------------------------------------------------------------------------------------------------------------------------------------------------------------------------------------------------------------------------------------------------------------TLVLKKLVKEVLCSLQVLHDqkTKVLHRDIKPQNVLIDIKG--KARLADFGISRRLKQGETTI-RTS--I-AGTRCWKAKENINEKVNTgykRSSDIQVAGMLVYYILSGGHHPFGEDVDCEYNVLRGRYSLQHLDD-DVAKDLVEWMINENPNERPTVEQTLTHPFFWTDDRRVRYLKILGNEKEAENcRNADEELLKAISKHTEGKSFSEWKNKLPSELVQKLdGKKKAYP-ENTLGLLRFIRNLHEHYLEDAESI-NLMASFPDLFGSVFS---------------------------------\n>tr|A0A151R941|A0A151R941_CAJCA/143-235 [subseq from] Putative serine/threonine-protein kinase At1g18390 family OS=Cajanus cajan OX=3821 GN=KK1_039556 PE=4 SV=1\n----------------------------------------------------------------------------------------------------------------------------------------------------------------------------------------------------------------------------------------------------------------------------------------------------------------------------------------------------------------------------------------------------------------------------------------------------------------------------------------------------------------------------------------------------------------------------------------------------------------NIAIETATALVYLHDSGIIHRDVKGSNILLD--EKFTVKVADFGFSRSLPDYA---THVST-IPVGTRAYIDPDYYESGRVSDKSDVYSFGVVLFELIS----------------------------------------------------------------------------------------------------------------------------------------------------------------------------------------------------\n>tr|A0A151R941|A0A151R941_CAJCA/382-482 [subseq from] Putative serine/threonine-protein kinase At1g18390 family OS=Cajanus cajan OX=3821 GN=KK1_039556 PE=4 SV=1\n--------------------------------------------------------------------------------------------------------------------------------------------------------------------------------------------------------------------------------------------------------------------------------------------------------------------------------------------------------------------------------------------------------------------------------------------------------------------------------------------------------------------------------------------------------------------------------------------------------------RLDIAIDIANALDYLHYYGIIHRNVKSSNILLDV--NFCAKVAGLHLSRKLPDGVPISATHVTSDRVGSRGYIDPEYLTKgQLNLKTMHMMTATAELaFLCMQ----------------------------------------------------------------------------------------------------------------------------------------------------------------------------------------------------\n>tr|A0A151R941|A0A151R941_CAJCA/618-714 [subseq from] Putative serine/threonine-protein kinase At1g18390 family OS=Cajanus cajan OX=3821 GN=KK1_039556 PE=4 SV=1\n---------------------------------------------------------------------------------------------------------------------------------------------------------------------------------------------------------------------------------------------------------------------------------------------------------------------------------------------------------------------------------------------------------------------------------------------------------------------------------------------------------------------------------------------------------------------------------------------------------------LNIAIETATALVYLHDSGIIHRDIKGSNILLD--EKFTAKVGDFGFSRFLPD---VVTHVST-IPVGTRAYIDPDYFDTGRVSDKSDVYSFGVVLFELISSNR-------------------------------------------------------------------------------------------------------------------------------------------------------------------------------------------------\n>tr|A0A151R941|A0A151R941_CAJCA/1076-1178 [subseq from] Putative serine/threonine-protein kinase At1g18390 family OS=Cajanus cajan OX=3821 GN=KK1_039556 PE=4 SV=1\n----------------------------------------------------------------------------------------------------------------------------------------------------------------------------------------------------------------------------------------------------------------------------------------------------------------------------------------------------------------------------------------------------------------------------------------------------------------------------------------------------------------------------------------------------------------------------------------------------------------DIAIDIANALDYLHYYGIIHRNVKSRNILLDV--NFCAKVANLHLSRKLPDGVPVNGTHVTSDRVGSCGYIDPEYLTKGQLSVKNDVYSFGVVLCELLSSNLAKY----------------------------------------------------------------------------------------------------------------------------------------------------------------------------------------------\n>tr|D8LE50|D8LE50_ECTSI/120-300 [subseq from] Phosphorylase kinase OS=Ectocarpus siliculosus OX=2880 GN=CDPK;5 PE=4 SV=1\n-----------------------------------------------------------------------------------------------------------------------------------------------------------------------------------------------------------------------------------------------------------------------------------------------------------------------------------------------------------------------------------------------------------------------------------------------------------------------------------------------------------------------------------------------------------------------------------------------------------------LVRTLLRTVKHLHDQNIIHRDLKPENLLLVdKQDNANLKIADFGFAKKHDARSEVLKT-----QCGTPGYVAPEILKSTPYGSPVDMWSIGVITY-ILLGGYPPFhDDNQARLFQKIRRGKFSFHEQywdPISDgAKDLIARMLTVDPAKRITAAQALAHPWVMSEDdeLETSELGDSLQRMRVFNA-------------------------------------------------------------------------------------------------------------------\n>tr|D8LE50|D8LE50_ECTSI/433-587 [subseq from] Phosphorylase kinase OS=Ectocarpus siliculosus OX=2880 GN=CDPK;5 PE=4 SV=1\n------------------------------------------------------------------------------------------------------------------------------------------------------------------------------------------------------------------------------------------------------------------------------------------------------------------------------------------------------------------------------------------------------------------------------------------------------------------------------------------------------------------------------------------------------------------------------------------------------------------VSTLLQAVKYCHDRGIVHRDLKPENLLLVSEkDDALVKVADFGFAQKFMPES-GLTTQ-----CGTPGYVAPEILMRKKYDAAVDMWSVGVITY-ILLGGYPPFHDdNQARLFAKikkgVYSFHDEYWSDISPEAKDLIAKMLTVDPNKRLTADQALEHPYL-----------------------------------------------------------------------------------------------------------------------------------------\n>tr|A0A060WQG2|A0A060WQG2_ONCMY/151-257 [subseq from] Endoribonuclease OS=Oncorhynchus mykiss OX=8022 GN=GSONMT00058651001 PE=4 SV=1\n--------------------------------------------------------------------------------------------------------------------------------------------------------------------------------------------------------------------------------------------------------------------------------------------------------------------------------------------------------------------------------------------------------------------------------------------------------------QLEKLANmDESKVYKVGNLTIvDDAEfyIAKGSDGTEVFLGLRdDGTEVAVKRMTRLNYQVLKneEEFLRLPKLD-NPYIVRYVDFAEDTIFGYLVLQLCEYTLDEYI----------------------------------------------------------------------------------------------------------------------------------------------------------------------------------------------------------------------------------------------------------------------------------------------------------------------------------------------------\n>tr|A0A060WQG2|A0A060WQG2_ONCMY/268-509 [subseq from] Endoribonuclease OS=Oncorhynchus mykiss OX=8022 GN=GSONMT00058651001 PE=4 SV=1\n-------------------------------------------------------------------------------------------------------------------------------------------------------------------------------------------------------------------------------------------------------------------------------------------------------------------------------------------------------------------------------------------------------------------------------------------------------------------------------------------------------------------------------------------------------------------------------------------------------------VLKEIVHDVLSslGVLHSKDTNILHRDIKPQNVLIDVT--GRARLADFGISRQLTTGQTTVKTRS----AGTKCWMARETFDEDgdiRYKRSTDIQVVGMLIYYILSGGHHPFGRGPRCESNILDGNYNLDHV--VDEVTnDLIEWMINEDPKKRPTVEETLDHPYFWDEKRKVEYLRRIGNEKEVGKYSDaDPELLEALKQSAMERTFCQWKSKLPPDLIEKMDGRKPYP-ENMLGLLRFIRNLHEHYAE------------------------------------------------------\n>tr|A0A3Q1CR81|A0A3Q1CR81_AMPOC/516-600 [subseq from] Endoribonuclease OS=Amphiprion ocellaris OX=80972 PE=4 SV=1\n----------------------------------------------------------------------------------------------------------------------------------------------------------------------------------------------------------------------------------------------------------------------------------------------------------------------------------------------------------------------------------------------------------------------------------------------------------------------------------NDAEfcIAKGSDGTKVFLGLRdDGTEVAIKKMDKDNYKALKNEegILRLPELD-HPSIVRYVDAAEDENYGYLALQLCEYTLEEHM----------------------------------------------------------------------------------------------------------------------------------------------------------------------------------------------------------------------------------------------------------------------------------------------------------------------------------------------------\n>tr|A0A3Q1CR81|A0A3Q1CR81_AMPOC/612-851 [subseq from] Endoribonuclease OS=Amphiprion ocellaris OX=80972 PE=4 SV=1\n----------------------------------------------------------------------------------------------------------------------------------------------------------------------------------------------------------------------------------------------------------------------------------------------------------------------------------------------------------------------------------------------------------------------------------------------------------------------------------------------------------------------------------------------------------------------------------------------------------------KLVSEVLESLrvLHCHNPQILHRDLKPQNVLIDV--SGRARLADFGISRRLHNDQTTVRTA----SAGTTGWMAAETLTEESvipYKSSTDIQVAGMLIYYIFSGGHHPFGTTFVRVSNILYGKYSLDHVQDMV-AKDLIEWMINKEPKDRPRVEECLSHPFCWLPHKQVEYLGKIGNREEVANcRKADQELINSLEECAGGGSFKQWKNKFPQELVQKMdGKNKAYPEN-TLGLLRFIRNLHEHYAK------------------------------------------------------\n>tr|A0A3B3D5J8|A0A3B3D5J8_ORYME/505-597 [subseq from] Endoribonuclease OS=Oryzias melastigma OX=30732 PE=4 SV=1\n---------------------------------------------------------------------------------------------------------------------------------------------------------------------------------------------------------------------------------------------------------------------------------------------------------------------------------------------------------------------------------------------------------------------------------------------------------------------------RIGSIiYVNDAEfrIAKGSDGTEVFLGLRdDGTEVAIKRMSKSNYEVLKNEegILRLPELD-HPSIVRYIDAAEDQNFGYLALQLCEYSLEEYI----------------------------------------------------------------------------------------------------------------------------------------------------------------------------------------------------------------------------------------------------------------------------------------------------------------------------------------------------\n>tr|A0A3B3D5J8|A0A3B3D5J8_ORYME/609-861 [subseq from] Endoribonuclease OS=Oryzias melastigma OX=30732 PE=4 SV=1\n----------------------------------------------------------------------------------------------------------------------------------------------------------------------------------------------------------------------------------------------------------------------------------------------------------------------------------------------------------------------------------------------------------------------------------------------------------------------------------------------------------------------------------------------------------------------------------------------------------------KLVGDFLRSLevLHCQNPQILHRDLKPQNVLIDVK--RNARLADFGISRRLCKNETTLRT----VSAGTKCWMATETLGQEESKisykSNTDVQVAGMLIYYILSSGHHPFGKSVECEFNIYKGIYSLDHVEDLL-AGDLIEQMINKDPTRRPNVETCLGHPFFWSSRIKLEYLKRIGNRNEAAKcRQADQKLIDSLESSAVNKSFTQWKQRFPEDLVRRMdGNGKAYP-ETTLGLLRFIRNLHVHYEK-DAALIDVLTLFP-----------------------------------------\n>tr|A0A6P8IIB9|A0A6P8IIB9_ACTTE/859-1162 [subseq from] Endoribonuclease OS=Actinia tenebrosa OX=6105 GN=LOC116301484 PE=4 SV=1\n-----------------------------------------------------------------------------------------------------------------------------------------------------------------------------------------------------------------------------------------------------------------------------------------------------------------------------------------------------------------------------------------------------------------------------------------------------------------------------------------------------------------------------------------------------------------------------------------------------------------LCRDVVMGLKFLHEKKVLHRDLKPQNILYKRHpKHVCLKIADFGLSRTIDSV--ST--TVYGTNAGTRCWIAPEVFKSKTNkvdkkcfNPASDMFSCGLILHYILSGQKHPFNPTncankselqvaMETEANILNDRMEGWDNAISPEATHLLKRMLQSNEGNRPSAEDALEHPLFWTNAKKKDFLAAVGNQTEFQCPRSKRKLpLTLVETDldlrfCTISRHERWNGSgylhMPNIYTSMIaGKGrKKYGTSSAVELLRFIRNVYEHYQEKTFTFVPVVTIEQLLFDDFvFLGYFPALVIEVYKVVT------------------\n>tr|A0A6P8IQ38|A0A6P8IQ38_ACTTE/934-1223 [subseq from] Endoribonuclease OS=Actinia tenebrosa OX=6105 GN=LOC116303744 PE=4 SV=1\n----------------------------------------------------------------------------------------------------------------------------------------------------------------------------------------------------------------------------------------------------------------------------------------------------------------------------------------------------------------------------------------------------------------------------------------------------------------------------------------------------------------------------------------------------------------------------------------------------------------QLCQDVVKGLKFLHEQNIIHRDLKPGNILYKTHPHLRLKIADFGLSRRIN--SSATTVY--GTNTGTRCWMAPEVLMStPNHSKASDMFSCGLVLHYILSIQKHPFSKNnsqmpHEIETNMTKGKIEGWDDSLSPEATHLVKNMLGSDEKGRPTAGEALDHPMFWSNKKKVDLLVAVGNQTVFEYPRAGrSTCLSAVEtnlekSFSTIVVHGVWNDPrykdMPHIYAEMTSTKRKsYDTYSVVELVRFIRNAYAHVSEGTRPTA-VKKMLLEDF--VFLEYFPHLVMEVYNVMTDHG---------------\n>tr|A0A6G1Q6D3|A0A6G1Q6D3_9TELE/447-527 [subseq from] Endoribonuclease OS=Channa argus OX=215402 GN=EXN66_Car013670 PE=4 SV=1\n-------------------------------------------------------------------------------------------------------------------------------------------------------------------------------------------------------------------------------------------------------------------------------------------------------------------------------------------------------------------------------------------------------------------------------------------------------------------------------------RIAIGSDGTEVFLGLRdDGTEVAIKRMSKCNYQVLRNEegFLRLPELDE-PSIVRYVDFAEDENFGYLALQLCECTLEEYIK---------------------------------------------------------------------------------------------------------------------------------------------------------------------------------------------------------------------------------------------------------------------------------------------------------------------------------------------------\n>tr|A0A6G1Q6D3|A0A6G1Q6D3_9TELE/535-779 [subseq from] Endoribonuclease OS=Channa argus OX=215402 GN=EXN66_Car013670 PE=4 SV=1\n--------------------------------------------------------------------------------------------------------------------------------------------------------------------------------------------------------------------------------------------------------------------------------------------------------------------------------------------------------------------------------------------------------------------------------------------------------------------------------------------------------------------------------------------------------------------------------------------------------------LEKLVRQVLESLrvLHCQNPQILHRDLKPQNVLIDVNGR--ARLADFGISRRLPQGSQTLHTRR----AGTKCWMAKETLVGQANipyKSNTDIQVAGMLVYYILSGGHHPFGDIHVSFECEYNIHKGIYTLDHVEDVVakDLIEWMIDKEPKKRPEVEECLSHPFFWDCQKRVEYLKNIGNTEEAQNcRKADQDLISSLEKGAGDGSFKQWKTKFPPELVHKMDAKNKAYPDTTLGLLRFIRNLYVHYAK------------------------------------------------------\n>tr|A0A1S3HWD4|A0A1S3HWD4_LINUN/303-586 [subseq from] Endoribonuclease OS=Lingula unguis OX=7574 GN=LOC106158773 PE=4 SV=1\n-----------------------------------------------------------------------------------------------------------------------------------------------------------------------------------------------------------------------------------------------------------------------------------------------------------------------------------------------------------------------------------------------------------------------------------------------------------------------------------------------------------------------------------------------------------------------------------------------------------------LVGQILESLRTLHTgHNVIHMDIKPHNVLLD--VSNRAKLSDFGISVVLPDNQSTFYT--T--AKGTYHWVAKEILDSAtgkvKYKKNADIQVAGMLVYYTLTGGIHPFMPNGEADVflcnkNVQDGKHDLSALDDIV-GRHLVDWMLQPDPELRPTIEEALAHPFFWNVDMRYRFLGVLGDEKEVKEswkRQPHS-VTLTLDGLTVSVFNtvPHWKDLLDQAVYDEVSKPVRNGYrSTICGLLRFIRNVDVHLKDQPPAIQATVGNPM----TYFTAKLPfdELFLRVYKTVRDT----------------\n>tr|A0A672NH73|A0A672NH73_SINGR/359-437 [subseq from] Protein kinase domain-containing protein OS=Sinocyclocheilus grahami OX=75366 PE=4 SV=1\n--------------------------------------------------------------------------------------------------------------------------------------------------------------------------------------------------------------------------------------------------------------------------------------------------------------------------------------------------------------------------------------------------------------------------------------------------------------------------------------IAKGSDGTEVYLGLRdDGTEVAVKRMNRSNYQVLKneEEFLRLPELDD-PSIVRYVDFAEDDNFGYLVLQLCEYSLEEYI----------------------------------------------------------------------------------------------------------------------------------------------------------------------------------------------------------------------------------------------------------------------------------------------------------------------------------------------------\n>tr|A0A672NH73|A0A672NH73_SINGR/445-647 [subseq from] Protein kinase domain-containing protein OS=Sinocyclocheilus grahami OX=75366 PE=4 SV=1\n-------------------------------------------------------------------------------------------------------------------------------------------------------------------------------------------------------------------------------------------------------------------------------------------------------------------------------------------------------------------------------------------------------------------------------------------------------------------------------------------------------------------------------------------------------------------------------------------------------SAERSLVLKKLVKEVLCSLQVLHDqqTKVLHRDIKPQNVLIDTKG--KARLADFGISRRLNLSQTTLRTSS----AGTRCWKAKETIDEEANTgykRSSDIQVAGMLVYYILSGGQHPFGKGPRCEVNILEGRYSLDHLDD-DVAKDLVERMINEDPNERPTVEQTLAHPFVWTDDRRVEYLKKLGNQKEVNNyRNVDEELLQAAEKYTE----------------------------------------------------------------------------------------------------\n>tr|A0A1J3HD15|A0A1J3HD15_NOCCA/18-85 [subseq from] Inactive serine/threonine-protein kinase/endoribonuclease IRE1-like OS=Noccaea caerulescens OX=107243 GN=LE_TR20769_c2_g1_i1_g.67011 PE=4 SV=1\n----------------------------------------------------------------------------------------------------------------------------------------------------------------------------------------------------------------------------------------------------------------------------------------------------------------------------------------------------------------------------------------------------------------------------------------------------------------------------------------------------------------------------------------------------------------------------------------------------------------------------------------------------------------------------------------------------------------------------------------------------------------------------------------------------------------------------------------------ASIRDLLRVIRNTRRHYKEQDHYMQNLLGTCPDGVSQYFTSRFPNLFMEVYEFIYENWKEEEAFRKFF-----\n>tr|A0A1J3HD15|A0A1J3HD15_NOCCA/190-257 [subseq from] Inactive serine/threonine-protein kinase/endoribonuclease IRE1-like OS=Noccaea caerulescens OX=107243 GN=LE_TR20769_c2_g1_i1_g.67011 PE=4 SV=1\n-------------------------------------------------------------------------------------------------------------------------------------------------------------------------------------------------------------------------------------------------------------------------------------------------------------------------------------------------------------------------------------------------------------------------------------------------------------------------------------------------------------------------------------------------------------------------------------------------VDLWTTDGHPLPVLVKLIREVVSAVDHLHDKEIIHRDLRPANIMIaTKGNSLVAKVNDMGVAFNS-ADE--------------------------------------------------------------------------------------------------------------------------------------------------------------------------------------------------------------------------------------------------\n>tr|A0A6P8IS76|A0A6P8IS76_ACTTE/1070-1359 [subseq from] Endoribonuclease OS=Actinia tenebrosa OX=6105 GN=LOC116303744 PE=4 SV=1\n----------------------------------------------------------------------------------------------------------------------------------------------------------------------------------------------------------------------------------------------------------------------------------------------------------------------------------------------------------------------------------------------------------------------------------------------------------------------------------------------------------------------------------------------------------------------------------------------------------------QLCQDVVKGLKFLHEQNIIHRDLKPGNILYKTHPHLRLKIADFGLSRRIN--SSATTVY--GTNTGTRCWMAPEVLMStPNHSKASDMFSCGLVLHYILSIQKHPFSKNnsqmpHEIETNMTKGKIEGWDDSLSPEATHLVKNMLGSDEKGRPTAGEALDHPMFWSNKKKVDLLVAVGNQTVFEYPRAGrSTCLSAVEtnlekSFSTIVVHGVWNDPrykdMPHIYAEMTSTKRKsYDTYSVVELVRFIRNAYAHVSEGTRPTA-VKKMLLEDF--VFLEYFPHLVMEVYNVMTDHG---------------\n>tr|A0A653BMX5|A0A653BMX5_CALMS/1-205 [subseq from] Uncharacterized protein OS=Callosobruchus maculatus OX=64391 GN=CALMAC_LOCUS1979 PE=4 SV=1\n------------------------------------------------------------------------------------------------------------------------------------------------------------------------------------------------------------------------------------------------------------------------------------------------------------------------------------------------------------------------------------------------------------------------------------------------------------------------------------------------------------------------------------------------------------------------------------------------------------------------------------------------------------------------------------------------------MFSLGCLYYYVLSNGSHPFGDSLRRQGNILMGNYNLSEIKGPDWVVNvqktLLSALISSAPEVRPSCKATLEHPMFWDYSMILAFFQEVSDRVE--KAEPDNYVLRELESNGEQIVKFDWRIHIHEEVSSDLKKYRSYQGHSVRDLLRALRNKKHHFRELSTEAQKLLGDDVASFTTYWTERFPLLLVHTWITIQCVA-DEENFKKFY-----\n>tr|A0A6P6PTJ5|A0A6P6PTJ5_CARAU/142-222 [subseq from] Endoribonuclease OS=Carassius auratus OX=7957 GN=LOC113106418 PE=4 SV=1\n------------------------------------------------------------------------------------------------------------------------------------------------------------------------------------------------------------------------------------------------------------------------------------------------------------------------------------------------------------------------------------------------------------------------------------------------------------------------------------FQIANGSDGTEVFLGLRdDGTEVAVKQMKKSNYHVLKNEeqFLRLPELDD-PSIVRYVDFAEDAHFGYLVLQLCEYTLEEYI----------------------------------------------------------------------------------------------------------------------------------------------------------------------------------------------------------------------------------------------------------------------------------------------------------------------------------------------------\n>tr|A0A6P6PTJ5|A0A6P6PTJ5_CARAU/231-482 [subseq from] Endoribonuclease OS=Carassius auratus OX=7957 GN=LOC113106418 PE=4 SV=1\n--------------------------------------------------------------------------------------------------------------------------------------------------------------------------------------------------------------------------------------------------------------------------------------------------------------------------------------------------------------------------------------------------------------------------------------------------------------------------------------------------------------------------------------------------------------------------------------------------------AERSLILKKLVKEVLCSLQVLHNrkANILHRDIKPQNVLIDINGK--ARLADFGISRRLKQGETTLRT-S--I-AGTRCWKAKETIQenfNTRYKRSSDIQVAGMLVYFILSRGQHPFGEQPYCEVNILEGRYSLDPLDD-DVAKDLVEWMINEDPKNRPTVEQTLAHPFFWTDDRRVRYLRILGGEKEAEHCNTaNKELLNAIAKNIKGKSFSEWKTKVNLQFQSDLvqqmekERHRSYPE-NTLGLLRFIRNLHEHNK-------------------------------------------------------\n>tr|A0A1S8X381|A0A1S8X381_9TREM/522-601 [subseq from] Endoribonuclease (Fragment) OS=Opisthorchis viverrini OX=6198 GN=X801_03018 PE=4 SV=1\n--------------------------------------------------------------------------------------------------------------------------------------------------------------------------------------------------------------------------------------------------------------------------------------------------------------------------------------------------------------------------------------------------------------------------------------------------------------------------------------LGHGANGTMVFAGTFGKHETAVKRIVRQPHlEKHWRREHAILLHHHHPNLVRCFWTGSTANFHYLVMQRCAASLTDLLRD--------------------------------------------------------------------------------------------------------------------------------------------------------------------------------------------------------------------------------------------------------------------------------------------------------------------------------------------------\n>tr|A0A1S8X381|A0A1S8X381_9TREM/616-678 [subseq from] Endoribonuclease (Fragment) OS=Opisthorchis viverrini OX=6198 GN=X801_03018 PE=4 SV=1\n----------------------------------------------------------------------------------------------------------------------------------------------------------------------------------------------------------------------------------------------------------------------------------------------------------------------------------------------------------------------------------------------------------------------------------------------------------------------------------------------------------------------------------------------------------------------------------------------------------------QVVHQIILGVASLHQNGIVHRDLKPSNILITTcGNDVRVVVGDFGLSRPLNINRHELT-NSFGL----------------------------------------------------------------------------------------------------------------------------------------------------------------------------------------------------------------------------------------\n>tr|A0A1S8X381|A0A1S8X381_9TREM/938-1027 [subseq from] Endoribonuclease (Fragment) OS=Opisthorchis viverrini OX=6198 GN=X801_03018 PE=4 SV=1\n---------------------------------------------------------------------------------------------------------------------------------------------------------------------------------------------------------------------------------------------------------------------------------------------------------------------------------------------------------------------------------------------------------------------------------------------------------------------------------------------------------------------------------------------------------------------------------------------------------------------------------------------------------------------------------------------------------------------------------------------------------------------------------------------------------LLDDIEYSSPWVFNEHWFYRLESEVVYDLLTTRGYQDTSLMDLLRAIRNKRNHIWHLREHIRDLLGRTQDGMARYWTSRFPSLLPLLYSL--------------------\n>tr|A0A1D2M2S0|A0A1D2M2S0_ORCCI/95-181 [subseq from] Serine/threonine-protein kinase/endoribonuclease IRE1 OS=Orchesella cincta OX=48709 GN=Ocin01_19450 PE=4 SV=1\n--------------------------------------------------------------------------------------------------------------------------------------------------------------------------------------------------------------------------------------------------------------------------------------------------------------------------------------------------------------------------------------------------------------------------------------------------------------------------------FDGKSVLGKGSYGTVVFKGTLGTRNIAIKRVSTDqfvgNRRQVDHEIEMLKTCDAHENIVRYFGSKNEQNSVLILLELCDVNLKEWV----------------------------------------------------------------------------------------------------------------------------------------------------------------------------------------------------------------------------------------------------------------------------------------------------------------------------------------------------\n>tr|A0A1D2M2S0|A0A1D2M2S0_ORCCI/189-376 [subseq from] Serine/threonine-protein kinase/endoribonuclease IRE1 OS=Orchesella cincta OX=48709 GN=Ocin01_19450 PE=4 SV=1\n-------------------------------------------------------------------------------------------------------------------------------------------------------------------------------------------------------------------------------------------------------------------------------------------------------------------------------------------------------------------------------------------------------------------------------------------------------------------------------------------------------------------------------------------------------------------------------------------------------------PAVEVLRQVTVGLKWLHENRIVHRDLKPENILLTRNP-VKVKISDFGLSRCIVDGKSAVST--SSLVSGTQGWVAPEILlqainpgSHQRQgkfTYASDIFALGCVYYYVLTDGKHAFGDSIRSQTNILDGKSTIKPTDVRYGSTHNLffvRLMISQTPKSRPSCSALLFCPIFWSGERRARFLEDVKVHV------------------------------------------------------------------------------------------------------------------------\n>tr|A0A0E0L4U6|A0A0E0L4U6_ORYPU/2486-2584 [subseq from] Uncharacterized protein OS=Oryza punctata OX=4537 PE=4 SV=1\n-----------------------------------------------------------------------------------------------------------------------------------------------------------------------------------------------------------------------------------------------------------------------------------------------------------------------------------------------------------------------------------------------------------------------------------------------------------------------------------------------------------------------------------------------------------------------------------------------------------------IALESAQGLEYLHkwcNPPLIHRDVKATNILL--NARLEAKIADFGLSKQFNLENG--THVSTNTLVGTPGYVDPEYQATMQPTTKSDVYSFGVVLLELVTGK--------------------------------------------------------------------------------------------------------------------------------------------------------------------------------------------------\n>tr|A0A0E0L4U6|A0A0E0L4U6_ORYPU/3367-3469 [subseq from] Uncharacterized protein OS=Oryza punctata OX=4537 PE=4 SV=1\n---------------------------------------------------------------------------------------------------------------------------------------------------------------------------------------------------------------------------------------------------------------------------------------------------------------------------------------------------------------------------------------------------------------------------------------------------------------------------------------------------------------------------------------------------------------------------------------------------------------LRIVLESAQGLEYLHKAcrpRFVHRDVKSSNILL--NAKLEAKVADFGLTKAFKCDND--THVSTVRVVGTRGYLAPEYVTALQVTEKIDVYSFGVVLLEVITGQPH------------------------------------------------------------------------------------------------------------------------------------------------------------------------------------------------\n>tr|A0A0E0L4U6|A0A0E0L4U6_ORYPU/4313-4392 [subseq from] Uncharacterized protein OS=Oryza punctata OX=4537 PE=4 SV=1\n---------------------------------------------------------------------------------------------------------------------------------------------------------------------------------------------------------------------------------------------------------------------------------------------------------------------------------------------------------------------------------------------------------------------------------------------------------------------------------------------------------------------------------------------------------------------------------------------------------------------------------LIHRDVKATNILL--NAMLEAKIADFGLSKAFNRNND--THVSTNTLVGTPGYVDPEYLMTMQPTTKSDVYSFGVVLLELVTGN--------------------------------------------------------------------------------------------------------------------------------------------------------------------------------------------------\n>tr|A0A4Z2D5Z0|A0A4Z2D5Z0_SCHJA/603-754 [subseq from] Endoribonuclease OS=Schistosoma japonicum OX=6182 GN=EWB00_004454 PE=4 SV=1\n-------------------------------------------------------------------------------------------------------------------------------------------------------------------------------------------------------------------------------------------------------------------------------------------------------------------------------------------------------------------------------------------------------------------------------------------------------------------------------RFNLNKVLGHGANGTMVFAGTYGPHETAVKRIVR--HPLLEKHWRrehAILLKHQHPHLVRCYWTGSTANFHYLVMQRCSLSLNEALSM--------CSSTVVHSDDANSSSNTN-KASLFDDFGL-TPV--QIIHQFILAVACLHRNQIVHRDLKPSNILITLDN---------------------------------------------------------------------------------------------------------------------------------------------------------------------------------------------------------------------------------------------------------------------\n>tr|A0A4Z2D5Z0|A0A4Z2D5Z0_SCHJA/1115-1213 [subseq from] Endoribonuclease OS=Schistosoma japonicum OX=6182 GN=EWB00_004454 PE=4 SV=1\n--------------------------------------------------------------------------------------------------------------------------------------------------------------------------------------------------------------------------------------------------------------------------------------------------------------------------------------------------------------------------------------------------------------------------------------------------------------------------------------------------------------------------------------------------------------------------------------------------------------------------------------------------------------------------------------------------------------------------------------------------------------------------------------------------NKYHQQQMLSDLVYYSNWVFNEHWFTRLEPELVSNLLSTRGYQDTSLLYLLRAIRNKHNHIWSLPEHVRAIYGYTQEGMAIYWTMRFPALLPLIYGLCN------------------\n>tr|A0A0E0L4U4|A0A0E0L4U4_ORYPU/2526-2624 [subseq from] Uncharacterized protein OS=Oryza punctata OX=4537 PE=4 SV=1\n-----------------------------------------------------------------------------------------------------------------------------------------------------------------------------------------------------------------------------------------------------------------------------------------------------------------------------------------------------------------------------------------------------------------------------------------------------------------------------------------------------------------------------------------------------------------------------------------------------------------IALESAQGLEYLHkwcNPPLIHRDVKATNILL--NARLEAKIADFGLSKQFNLENG--THVSTNTLVGTPGYVDPEYQATMQPTTKSDVYSFGVVLLELVTGK--------------------------------------------------------------------------------------------------------------------------------------------------------------------------------------------------\n>tr|A0A0E0L4U4|A0A0E0L4U4_ORYPU/3407-3509 [subseq from] Uncharacterized protein OS=Oryza punctata OX=4537 PE=4 SV=1\n---------------------------------------------------------------------------------------------------------------------------------------------------------------------------------------------------------------------------------------------------------------------------------------------------------------------------------------------------------------------------------------------------------------------------------------------------------------------------------------------------------------------------------------------------------------------------------------------------------------LRIVLESAQGLEYLHKAcrpRFVHRDVKSSNILL--NAKLEAKVADFGLTKAFKCDND--THVSTVRVVGTRGYLAPEYVTALQVTEKIDVYSFGVVLLEVITGQPH------------------------------------------------------------------------------------------------------------------------------------------------------------------------------------------------\n>tr|A0A0E0L4U4|A0A0E0L4U4_ORYPU/4353-4432 [subseq from] Uncharacterized protein OS=Oryza punctata OX=4537 PE=4 SV=1\n---------------------------------------------------------------------------------------------------------------------------------------------------------------------------------------------------------------------------------------------------------------------------------------------------------------------------------------------------------------------------------------------------------------------------------------------------------------------------------------------------------------------------------------------------------------------------------------------------------------------------------LIHRDVKATNILL--NAMLEAKIADFGLSKAFNRNND--THVSTNTLVGTPGYVDPEYLMTMQPTTKSDVYSFGVVLLELVTGN--------------------------------------------------------------------------------------------------------------------------------------------------------------------------------------------------\n>tr|A0A0E0L4U5|A0A0E0L4U5_ORYPU/2555-2653 [subseq from] Uncharacterized protein OS=Oryza punctata OX=4537 PE=4 SV=1\n-----------------------------------------------------------------------------------------------------------------------------------------------------------------------------------------------------------------------------------------------------------------------------------------------------------------------------------------------------------------------------------------------------------------------------------------------------------------------------------------------------------------------------------------------------------------------------------------------------------------IALESAQGLEYLHkwcNPPLIHRDVKATNILL--NARLEAKIADFGLSKQFNLENG--THVSTNTLVGTPGYVDPEYQATMQPTTKSDVYSFGVVLLELVTGK--------------------------------------------------------------------------------------------------------------------------------------------------------------------------------------------------\n>tr|A0A0E0L4U5|A0A0E0L4U5_ORYPU/3436-3538 [subseq from] Uncharacterized protein OS=Oryza punctata OX=4537 PE=4 SV=1\n---------------------------------------------------------------------------------------------------------------------------------------------------------------------------------------------------------------------------------------------------------------------------------------------------------------------------------------------------------------------------------------------------------------------------------------------------------------------------------------------------------------------------------------------------------------------------------------------------------------LRIVLESAQGLEYLHKAcrpRFVHRDVKSSNILL--NAKLEAKVADFGLTKAFKCDND--THVSTVRVVGTRGYLAPEYVTALQVTEKIDVYSFGVVLLEVITGQPH------------------------------------------------------------------------------------------------------------------------------------------------------------------------------------------------\n>tr|A0A0E0L4U5|A0A0E0L4U5_ORYPU/4382-4461 [subseq from] Uncharacterized protein OS=Oryza punctata OX=4537 PE=4 SV=1\n---------------------------------------------------------------------------------------------------------------------------------------------------------------------------------------------------------------------------------------------------------------------------------------------------------------------------------------------------------------------------------------------------------------------------------------------------------------------------------------------------------------------------------------------------------------------------------------------------------------------------------LIHRDVKATNILL--NAMLEAKIADFGLSKAFNRNND--THVSTNTLVGTPGYVDPEYLMTMQPTTKSDVYSFGVVLLELVTGN--------------------------------------------------------------------------------------------------------------------------------------------------------------------------------------------------\n>tr|A0A6P6KFG6|A0A6P6KFG6_CARAU/130-222 [subseq from] serine/threonine-protein kinase/endoribonuclease ire-1-like OS=Carassius auratus OX=7957 GN=LOC113050786 PE=4 SV=1\n---------------------------------------------------------------------------------------------------------------------------------------------------------------------------------------------------------------------------------------------------------------------------------------------------------------------------------------------------------------------------------------------------------------------------------------------------------------------------KVGNLYFSrnNKYiIGSGGSGTVYLGLKEDGTEVAIKRITKDQQksKCFENELKHLRDLNlESKNIVRYVDLAEDEDFYYLALQLCEYDMEDY-----------------------------------------------------------------------------------------------------------------------------------------------------------------------------------------------------------------------------------------------------------------------------------------------------------------------------------------------------\n>tr|A0A6P6KFG6|A0A6P6KFG6_CARAU/235-420 [subseq from] serine/threonine-protein kinase/endoribonuclease ire-1-like OS=Carassius auratus OX=7957 GN=LOC113050786 PE=4 SV=1\n-----------------------------------------------------------------------------------------------------------------------------------------------------------------------------------------------------------------------------------------------------------------------------------------------------------------------------------------------------------------------------------------------------------------------------------------------------------------------------------------------------------------------------------------------------------------------------------------------------------DATLRKIVKEILLGLQVLHRADVIHRDIKPGNVLID--SGKNARLADFGLSRKLEEGRSTVHT----ARAGTQGWEATEILNQKDavYKKSSDIQVAGMLVYYILSDGKHPFGDVKDREENIKKGQYSLEDLQDIV-AKDLIEWMINIEPSERLTIDEVLRHPYFWDNDSKDTVLRKLGDRPEIQNYETLAKL-------------------------------------------------------------------------------------------------------------\n>tr|A0A5A9PNS8|A0A5A9PNS8_9TELE/514-606 [subseq from] Endoribonuclease OS=Triplophysa tibetana OX=1572043 GN=E1301_Tti014135 PE=4 SV=1\n-------------------------------------------------------------------------------------------------------------------------------------------------------------------------------------------------------------------------------------------------------------------------------------------------------------------------------------------------------------------------------------------------------------------------------------------------------------------------RLRSYTLVLENEfKIAKGSDGTQVfLSLRDDGTEVAVKRMLKSNYqDLKNEETfLRLPELD-SPSIVRYIDFAEDDNFGYLILQLCEYTLEEFI----------------------------------------------------------------------------------------------------------------------------------------------------------------------------------------------------------------------------------------------------------------------------------------------------------------------------------------------------\n>tr|A0A5A9PNS8|A0A5A9PNS8_9TELE/618-875 [subseq from] Endoribonuclease OS=Triplophysa tibetana OX=1572043 GN=E1301_Tti014135 PE=4 SV=1\n-----------------------------------------------------------------------------------------------------------------------------------------------------------------------------------------------------------------------------------------------------------------------------------------------------------------------------------------------------------------------------------------------------------------------------------------------------------------------------------------------------------------------------------------------------------------------------------------------------------TCVLKELVREVLCSLQVLHsqQTKVLHRDIKPQNVLIDIRG--KAKLADFGISRRLkPSETTLRTRI-----AGTKFWKAKEAIDEEsnsGYKRSSDIQVAGMLVYYILSRGHHPFGKGPFCEVNILQGKYTLEHLED-DVAKDLVEWMINDDPVKRPTVEQTLAHPFFWNDEKKVEYVKKLGIQKEAEKYLnADEELLLAIEEFTIGKSFYEWRNKFSPELVQKLDGKKKPYPENILGLLRFVRNMHEHYPDEAANIN-LMALFPD----------------------------------------\n>tr|A0A182Q1V8|A0A182Q1V8_9DIPT/290-446 [subseq from] Non-specific serine/threonine protein kinase OS=Anopheles farauti OX=69004 PE=3 SV=1\n-------------------------------------------------------------------------------------------------------------------------------------------------------------------------------------------------------------------------------------------------------------------------------------------------------------------------------------------------------------------------------------------------------------------------------------------------------------------------------------------------------------------------------------------------------------------------------------------------------------------AELALALNHLHSIGIIYRDLKPENILLDQDGHIA--LTDFGLSKQ-PLDGSK-----TYSFCGTVEYMAPEVVNRKGHTFAADWWSFGVLMFEMLTGNLPFHGSNRNDTMNQILKTK-LGMPENLsPEAQSLLRALFKRNPQNRlgagPNgIEDIKRHEFFANVDW------------------------------------------------------------------------------------------------------------------------------------\n>tr|A0A182Q1V8|A0A182Q1V8_9DIPT/642-813 [subseq from] Non-specific serine/threonine protein kinase OS=Anopheles farauti OX=69004 PE=3 SV=1\n----------------------------------------------------------------------------------------------------------------------------------------------------------------------------------------------------------------------------------------------------------------------------------------------------------------------------------------------------------------------------------------------------------------------------------------------------------------------------------------------------------------------------------------------------------------------------------------------------------------AVLRTVVSAVAYLHEHGVVHRDLKPSNLLYasVNHSPESLKLCDLGFAKQLRADNGLLMTP-----CYTANFVAPEVLKKQGYDLACDIWSLGVLL-YIMLDGKTPFASTPNDSPDMIlerigSGKVDLETGKwpTISdEVKDLLRQMLHIVPSRRPTAAQILRHPWLSRSGPRLMYN-------------------------------------------------------------------------------------------------------------------------------\n>tr|A0A0S7H516|A0A0S7H516_9TELE/2-202 [subseq from] Endoribonuclease OS=Poeciliopsis prolifica OX=188132 GN=ERN1 PE=4 SV=1\n-----------------------------------------------------------------------------------------------------------------------------------------------------------------------------------------------------------------------------------------------------------------------------------------------------------------------------------------------------------------------------------------------------------------------------------------------------------------------------------------------------------------------------------------------------------------------------------------------------------------------CGLSHLHSLNIVHRDLKPRNILLSGPNTLgqvRALISDFGLCKKIPDGRSSFSLRS-GI-PGTEGWIAPEVLREtpgNKPTSAVDVFSAGCVFYYVVSRGQHPFGEALRRQVNILSGEYSLsHFMDDIHDdviAKDLIEQMINADAESRPCTACVLKHPFFWSPEKQLLFFQDVSDRIEKEPAE--SPIVVKLETGGRAVVRTNW---------------------------------------------------------------------------------------------\n>tr|A0A6P8GX84|A0A6P8GX84_ACTTE/985-1281 [subseq from] Endoribonuclease OS=Actinia tenebrosa OX=6105 GN=LOC116286486 PE=4 SV=1\n--------------------------------------------------------------------------------------------------------------------------------------------------------------------------------------------------------------------------------------------------------------------------------------------------------------------------------------------------------------------------------------------------------------------------------------------------------------------------------------------------------------------------------------------------------------------------------------------------------------LIGLCLDVVKGLKYLHDNDVLHRDLKPSNILYKTHPKLCLKIADFGLSRRMDS-TGSFSVYSTNVG--TKCWIAPEVLKSSKDySKPSDIFSCGLLLHYILTVKKHPFAaaavegskpvsllQTHETQSNVINNKMEGWDDSICPEARHLVKKMLDVDVIRRPTATDTSDHPLFWPKKKKIDLLSSVANQPEFECpRAKRplplTEIEADFDSIfSVIVVHPTWDDPaylhMPVIYAEMMK-KRKtpYDTSSVIGLVRFMRNAISHVSED-KRPTPIRKQLLEDF--VFLEYFPNLAIEVFEAV-------------------\n>tr|A0A182U6R8|A0A182U6R8_9DIPT/273-429 [subseq from] Non-specific serine/threonine protein kinase OS=Anopheles melas OX=34690 PE=3 SV=1\n-------------------------------------------------------------------------------------------------------------------------------------------------------------------------------------------------------------------------------------------------------------------------------------------------------------------------------------------------------------------------------------------------------------------------------------------------------------------------------------------------------------------------------------------------------------------------------------------------------------------AELALALNHLHSIGIIYRDLKPENILLDQDGHIA--LTDFGLSKQ-PLDGSK-----TYSFCGTVEYMAPEVVNRKGHTFAADWWSFGVLMFEMLTGNLPFHGSNRNDTMNQILKTK-LGMPENLsPEAQSLLRALFKRNPQNRlgagPNgIEDIKRHEFFANVDW------------------------------------------------------------------------------------------------------------------------------------\n>tr|A0A182U6R8|A0A182U6R8_9DIPT/626-795 [subseq from] Non-specific serine/threonine protein kinase OS=Anopheles melas OX=34690 PE=3 SV=1\n-----------------------------------------------------------------------------------------------------------------------------------------------------------------------------------------------------------------------------------------------------------------------------------------------------------------------------------------------------------------------------------------------------------------------------------------------------------------------------------------------------------------------------------------------------------------------------------------------------------------VLRTVVSAVAYLHEHGVVHRDLKPSNLLYasVNHTPESLKLCDLGFAKQLRADNGLLMTP-----CYTANFVAPEVLKKQGYDLACDIWSLGVLL-YIMLDGKTPFAStpNDSPDMILArigSGKVDLETGKwpTISdEVKDLLRQMLHIVPSRRPTAAQILRHPWLSRSGPRLMY--------------------------------------------------------------------------------------------------------------------------------\n>tr|A0A6P7P781|A0A6P7P781_BETSP/55-319 [subseq from] Endoribonuclease OS=Betta splendens OX=158456 GN=LOC114868756 PE=4 SV=1\n-------------------------------------------------------------------------------------------------------------------------------------------------------------------------------------------------------------------------------------------------------------------------------------------------------------------------------------------------------------------------------------------------------------------------------------------------------------------------------------------------------------------------------------------------------------------------------------------------------NKDAGPWIKKLVCQVLDSLKVLHSQKILHRDLKPQNVLIDVKG--KARLADFGISRRLPKGQTTLRTGS----AGTKCWMASETLEEETNTpykSNTDIQVAGMLIYYMLSGGHHPFGDDFRCECNIVDGKYNLDQVKDVL-AQDLIEWMIDSKPEQRPKVEECLKHPFFWLDDRRVEYLRRVGNRDEASNCRKAnQELVNSLEQCAG-DASKEWKHKFPQELVQKMDGKRKSYPENTLGLLRFIRNLHEHYIKDAAQV-DLMTLFPDLFGRVY----------------------------------\n>tr|A0A6E8VCG6|A0A6E8VCG6_ANOCL/271-427 [subseq from] Ribosomal protein S6 kinase OS=Anopheles coluzzii OX=1518534 PE=3 SV=1\n-------------------------------------------------------------------------------------------------------------------------------------------------------------------------------------------------------------------------------------------------------------------------------------------------------------------------------------------------------------------------------------------------------------------------------------------------------------------------------------------------------------------------------------------------------------------------------------------------------------------AELALALNHLHSIGIIYRDLKPENILLDQDGHIA--LTDFGLSKQ-PLDGSK-----TYSFCGTVEYMAPEVVNRKGHTFAADWWSFGVLMFEMLTGNLPFHGSNRNDTMNQILKTK-LGMPENLsPEAQSLLRALFKRNPQNRlgagPNgIEDIKRHEFFANVDW------------------------------------------------------------------------------------------------------------------------------------\n>tr|A0A6E8VCG6|A0A6E8VCG6_ANOCL/624-793 [subseq from] Ribosomal protein S6 kinase OS=Anopheles coluzzii OX=1518534 PE=3 SV=1\n-----------------------------------------------------------------------------------------------------------------------------------------------------------------------------------------------------------------------------------------------------------------------------------------------------------------------------------------------------------------------------------------------------------------------------------------------------------------------------------------------------------------------------------------------------------------------------------------------------------------VLRTVVSAVAYLHEHGVVHRDLKPSNLLYasVNHTPESLKLCDLGFAKQLRADNGLLMTP-----CYTANFVAPEVLKKQGYDLACDIWSLGVLL-YIMLDGKTPFAStpNDSPDMILArigSGKVDLETGKwpTISdEVKDLLRQMLHIVPSRRPTAAQILRHPWLSRSGPRLMY--------------------------------------------------------------------------------------------------------------------------------\n>tr|Q7QDB4|Q7QDB4_ANOGA/272-428 [subseq from] Ribosomal protein S6 kinase OS=Anopheles gambiae OX=7165 GN=1272910 PE=3 SV=5\n-------------------------------------------------------------------------------------------------------------------------------------------------------------------------------------------------------------------------------------------------------------------------------------------------------------------------------------------------------------------------------------------------------------------------------------------------------------------------------------------------------------------------------------------------------------------------------------------------------------------AELALALNHLHSIGIIYRDLKPENILLDQDGHIA--LTDFGLSKQ-PLDGSK-----TYSFCGTVEYMAPEVVNRKGHTFAADWWSFGVLMFEMLTGNLPFHGSNRNDTMNQILKTK-LGMPENLsPEAQSLLRALFKRNPQNRlgagPNgIEDIKRHEFFANVDW------------------------------------------------------------------------------------------------------------------------------------\n>tr|Q7QDB4|Q7QDB4_ANOGA/625-794 [subseq from] Ribosomal protein S6 kinase OS=Anopheles gambiae OX=7165 GN=1272910 PE=3 SV=5\n-----------------------------------------------------------------------------------------------------------------------------------------------------------------------------------------------------------------------------------------------------------------------------------------------------------------------------------------------------------------------------------------------------------------------------------------------------------------------------------------------------------------------------------------------------------------------------------------------------------------VLRTVVSAVAYLHEHGVVHRDLKPSNLLYasVNHTPESLKLCDLGFAKQLRADNGLLMTP-----CYTANFVAPEVLKKQGYDLACDIWSLGVLL-YIMLDGKTPFAStpNDSPDMILArigSGKVDLETGKwpTISdEVKDLLRQMLHIVPSRRPTAAQILRHPWLSRSGPRLMY--------------------------------------------------------------------------------------------------------------------------------\n>tr|A0A4Z2D526|A0A4Z2D526_SCHJA/603-754 [subseq from] Endoribonuclease OS=Schistosoma japonicum OX=6182 GN=EWB00_004454 PE=4 SV=1\n-------------------------------------------------------------------------------------------------------------------------------------------------------------------------------------------------------------------------------------------------------------------------------------------------------------------------------------------------------------------------------------------------------------------------------------------------------------------------------RFNLNKVLGHGANGTMVFAGTYGPHETAVKRIVR--HPLLEKHWRrehAILLKHQHPHLVRCYWTGSTANFHYLVMQRCSLSLNEALSM--------CSSTVVHSDDANSSSNTN-KASLFDDFGL-TPV--QIIHQFILAVACLHRNQIVHRDLKPSNILITLDN---------------------------------------------------------------------------------------------------------------------------------------------------------------------------------------------------------------------------------------------------------------------\n>tr|A0A4Z2D526|A0A4Z2D526_SCHJA/1115-1213 [subseq from] Endoribonuclease OS=Schistosoma japonicum OX=6182 GN=EWB00_004454 PE=4 SV=1\n--------------------------------------------------------------------------------------------------------------------------------------------------------------------------------------------------------------------------------------------------------------------------------------------------------------------------------------------------------------------------------------------------------------------------------------------------------------------------------------------------------------------------------------------------------------------------------------------------------------------------------------------------------------------------------------------------------------------------------------------------------------------------------------------------NKYHQQQMLSDLVYYSNWVFNEHWFTRLEPELVSNLLSTRGYQDTSLLYLLRAIRNKHNHIWSLPEHVRAIYGYTQEGMAIYWTMRFPALLPLIYGLCN------------------\n>tr|A0A182WRG9|A0A182WRG9_ANOQN/282-438 [subseq from] Non-specific serine/threonine protein kinase OS=Anopheles quadriannulatus OX=34691 PE=3 SV=1\n-------------------------------------------------------------------------------------------------------------------------------------------------------------------------------------------------------------------------------------------------------------------------------------------------------------------------------------------------------------------------------------------------------------------------------------------------------------------------------------------------------------------------------------------------------------------------------------------------------------------AELALALNHLHSIGIIYRDLKPENILLDQDGHIA--LTDFGLSKQ-PLDGSK-----TYSFCGTVEYMAPEVVNRKGHTFAADWWSFGVLMFEMLTGNLPFHGSNRNDTMNQILKTK-LGMPENLsPEAQSLLRALFKRNPQNRlgagPNgIEDIKRHEFFANVDW------------------------------------------------------------------------------------------------------------------------------------\n>tr|A0A182WRG9|A0A182WRG9_ANOQN/635-804 [subseq from] Non-specific serine/threonine protein kinase OS=Anopheles quadriannulatus OX=34691 PE=3 SV=1\n-----------------------------------------------------------------------------------------------------------------------------------------------------------------------------------------------------------------------------------------------------------------------------------------------------------------------------------------------------------------------------------------------------------------------------------------------------------------------------------------------------------------------------------------------------------------------------------------------------------------VLRTVVSAVAYLHEHGVVHRDLKPSNLLYasVNHTPESLKLCDLGFAKQLRADNGLLMTP-----CYTANFVAPEVLKKQGYDLACDIWSLGVLL-YIMLDGKTPFAStpNDSPDMILArigSGKVDLETGKwpTISdEVKDLLRQMLHIVPSRRPTAAQILRHPWLSRSGPRLMY--------------------------------------------------------------------------------------------------------------------------------\n>tr|A0A0E0ME12|A0A0E0ME12_ORYPU/33-256 [subseq from] Uncharacterized protein OS=Oryza punctata OX=4537 PE=4 SV=1\n----------------------------------------------------------------------------------------------------------------------------------------------------------------------------------------------------------------------------------------------------------------------------------------------------------------------------------------------------------------------------------------------------------------------------------------------------------------------------ITKNFSDKLEIGRGGFG-VVYRGVLPNGMVAVKKLsadIQIEDQSFQDEIVCLMRA-KHKNIVRFLGYCADTQGIMKEYKG-RYVLAD-------VRVRLLCFEYIHNGSLDRFITDEYGGLGWDER-------YRIIKGICQGLRYLHEEqKIVHLDLKPQNILLDQN--IVPKITDFGLSRLFDE---QKTRTITTKQRGTWGYMAPEYLKDGIITFKADIFSLGVIILEVISG-KERRTENVHK----------------------------------------------------------------------------------------------------------------------------------------------------------------------------------------\n>tr|A0A0E0ME12|A0A0E0ME12_ORYPU/785-1002 [subseq from] Uncharacterized protein OS=Oryza punctata OX=4537 PE=4 SV=1\n-------------------------------------------------------------------------------------------------------------------------------------------------------------------------------------------------------------------------------------------------------------------------------------------------------------------------------------------------------------------------------------------------------------------------------------------------------------------------------NFSSKREIGRGAFGVVYKGVLDDGEVIAVKKLERTsgiHARRFQNEADNLLEL-EHKNVVKLIGSCcQAERQV-V--------EHDGKYVFTDVVEKLLCYEYLPNGSLdNHIYDEL--------NGIDWPTRFKIILGICNGLHFLHkerNEAIIHMNLKPSNILLGDN--MVPKIADFGLSRLFGQEqTRLITQNVV----GWIGYIAPEHYYRGEISEKSDIFSLGILILNIVTGLKND-----------------------------------------------------------------------------------------------------------------------------------------------------------------------------------------------\n>tr|A0A0E0ME12|A0A0E0ME12_ORYPU/1229-1328 [subseq from] Uncharacterized protein OS=Oryza punctata OX=4537 PE=4 SV=1\n---------------------------------------------------------------------------------------------------------------------------------------------------------------------------------------------------------------------------------------------------------------------------------------------------------------------------------------------------------------------------------------------------------------------------------------------------------------------------------------------------------------------------------------------------------------------------------------------------------------FKIIEGICQGLKFLHELkrPIIHLDLKPGNVLLDD--NMMPKIADFGLSRLL-GEEQTRTRTLTVV--GSIGYIAPEYHYSGEISTKSDIFSLGVLIIEIVTGLK-------------------------------------------------------------------------------------------------------------------------------------------------------------------------------------------------\n>tr|A0A182V5C0|A0A182V5C0_ANOME/295-451 [subseq from] Non-specific serine/threonine protein kinase OS=Anopheles merus OX=30066 PE=3 SV=1\n-------------------------------------------------------------------------------------------------------------------------------------------------------------------------------------------------------------------------------------------------------------------------------------------------------------------------------------------------------------------------------------------------------------------------------------------------------------------------------------------------------------------------------------------------------------------------------------------------------------------AELALALNHLHSIGIIYRDLKPENILLDQDGHIA--LTDFGLSKQ-PLDGSK-----TYSFCGTVEYMAPEVVNRKGHTFAADWWSFGVLMFEMLTGNLPFHGSNRNDTMNQILKTK-LGMPENLsPEAQSLLRALFKRNPQNRlgagPNgIEDIKRHEFFANVDW------------------------------------------------------------------------------------------------------------------------------------\n>tr|A0A182V5C0|A0A182V5C0_ANOME/648-817 [subseq from] Non-specific serine/threonine protein kinase OS=Anopheles merus OX=30066 PE=3 SV=1\n-----------------------------------------------------------------------------------------------------------------------------------------------------------------------------------------------------------------------------------------------------------------------------------------------------------------------------------------------------------------------------------------------------------------------------------------------------------------------------------------------------------------------------------------------------------------------------------------------------------------VLRTVVSAVAYLHEHGVVHRDLKPSNLLYasVNHTPESLKLCDLGFAKQLRADNGLLMTP-----CYTANFVAPEVLKKQGYDLACDIWSLGVLL-YIMLDGKTPFAStpNDSPDMILArigSGKVDLETGKwpTISdEVKDLLRQMLHIVPSRRPTAAQILRHPWLSRSGPRLMY--------------------------------------------------------------------------------------------------------------------------------\n>tr|A0A0T6B4H2|A0A0T6B4H2_9SCAR/3-190 [subseq from] KEN domain-containing protein (Fragment) OS=Oryctes borbonicus OX=1629725 GN=AMK59_3943 PE=4 SV=1\n--------------------------------------------------------------------------------------------------------------------------------------------------------------------------------------------------------------------------------------------------------------------------------------------------------------------------------------------------------------------------------------------------------------------------------------------------------------------------------------------------------------------------------------------------------------------------------------------------------------------------------------------------------------------------------------------------------------YYVLSEGDHPFGDALRRQANILSGDFCLEDLKAEPWQIaiqkSLIIALISSEPALRPPCNVVLMHPIFWSTTTLLAFFQDVSDRVEK--AEMDDVVLRNLEENCENVVKKDWRFHIDDEVASDLRKYRSYKGESVRDLLRALRNKKHHYRELTPEAQKILGDIPDSFVNYWTSRFPLLLLHTWNALQCVG---------------\n>tr|A0A1S3H1K8|A0A1S3H1K8_LINUN/657-940 [subseq from] Endoribonuclease OS=Lingula unguis OX=7574 GN=LOC106150894 PE=4 SV=1\n-----------------------------------------------------------------------------------------------------------------------------------------------------------------------------------------------------------------------------------------------------------------------------------------------------------------------------------------------------------------------------------------------------------------------------------------------------------------------------------------------------------------------------------------------------------------------------------------------------------------LVGHILESLRTLHTgHNVIHMDIKPHNVLID--ISNRAKLSDFGISVVLPDNQSTFYT--T--AKGTYHWVAKEILDSatgkAKYKKNADIQVAGMLVYYTLTGGIHPFMPSGEADVFLCNKkvqdgKHDLSALDDIV-GKHLVAWMLQPDPELRPTIEEALAHPFFWNVDMRYRFLGALGDEKEVKEswKQQPHSVALTLDRLTVSVFNtvPHWKDLLDQAVYNGVAKPRKNGYRStICELLRFMRNVDVHLKDQPPAIQANVGNPM----TYFTARLPfdELFLKVYKTVKDT----------------\n>tr|A0A671WP35|A0A671WP35_SPAAU/510-616 [subseq from] Endoribonuclease OS=Sparus aurata OX=8175 GN=LOC115578151 PE=4 SV=1\n---------------------------------------------------------------------------------------------------------------------------------------------------------------------------------------------------------------------------------------------------------------------------------------------------------------------------------------------------------------------------------------------------------------------------------------------------------------------------RIGSMkYVNDEEfhIAEGSDGTDVFLGLRdDGTEVAIKRMKKSNYQTLRNEegFLRLPE-LDHPSIVRYVDFAEDEYFGYLGLQLCEYTLEECIRNNdGGLLKEKLVY---------------------------------------------------------------------------------------------------------------------------------------------------------------------------------------------------------------------------------------------------------------------------------------------------------------------------------------\n>tr|A0A671WP35|A0A671WP35_SPAAU/624-863 [subseq from] Endoribonuclease OS=Sparus aurata OX=8175 GN=LOC115578151 PE=4 SV=1\n-------------------------------------------------------------------------------------------------------------------------------------------------------------------------------------------------------------------------------------------------------------------------------------------------------------------------------------------------------------------------------------------------------------------------------------------------------------------------------------------------------------------------------------------------------------------------------------------------------------------------VLHCQNPPIVHRDLKPQNVLIDVNGR--ARLADFGISRRLLKGQ---TTYCTG-SAGTRCWKARETLTDEADIRyksNTDVQVAGMLIYYILSGGHHPFGDKLHKCE--YNIDEGLYALDHVEDVVakDLIELMIHKEPKKRPTVEECLSHPFFWKPERRLEYLRRIGNIKEVEKWKDAdQELISSLEKCVGDGSFKQWKTELAELV-KKMDPKNRYD-DSTLAFLRFIRNLHVHYPEDAASV-DLMSMFP-----------------------------------------\n>tr|Q17CS0|Q17CS0_AEDAE/206-362 [subseq from] Ribosomal protein S6 kinase OS=Aedes aegypti OX=7159 GN=AAEL004474 PE=3 SV=1\n-------------------------------------------------------------------------------------------------------------------------------------------------------------------------------------------------------------------------------------------------------------------------------------------------------------------------------------------------------------------------------------------------------------------------------------------------------------------------------------------------------------------------------------------------------------------------------------------------------------------AELALALNHLHSLGIIYRDLKPENILLDQDGHIA--LTDFGLSKQ-PLDGSK-----TYSFCGTVEYMAPEVVNRKGHTFAADWWSFGVLMFEMLTGNLPFHGSNRNDTMNQILKTK-LGMPENLsPEAQSLLRALFKRNPQNRlgvgPNgIEDIKRHEFFANVDW------------------------------------------------------------------------------------------------------------------------------------\n>tr|Q17CS0|Q17CS0_AEDAE/560-730 [subseq from] Ribosomal protein S6 kinase OS=Aedes aegypti OX=7159 GN=AAEL004474 PE=3 SV=1\n-----------------------------------------------------------------------------------------------------------------------------------------------------------------------------------------------------------------------------------------------------------------------------------------------------------------------------------------------------------------------------------------------------------------------------------------------------------------------------------------------------------------------------------------------------------------------------------------------------------------VLKTVVSAVAYLHEHGVVHRDLKPSNLLYatVNHTPESLKLCDLGFAKQLRADNGLLMTP-----CYTANFVAPEVLKKQGYDLACDIWSLGVLL-YIMLDGKTPFAStpNDSPDMILArigSGRVDLETGKwpGISqEVKDLLREMLHIVPHRRPTAAQILRHP--WLSRSRLFYSQ-A----------------------------------------------------------------------------------------------------------------------------\n>tr|A0A671R8H4|A0A671R8H4_9TELE/123-222 [subseq from] Probable serine/threonine-protein kinase ireA OS=Sinocyclocheilus anshuiensis OX=1608454 GN=LOC107653472 PE=4 SV=1\n-------------------------------------------------------------------------------------------------------------------------------------------------------------------------------------------------------------------------------------------------------------------------------------------------------------------------------------------------------------------------------------------------------------------------------------------------------------------RNDSS-RKKVGNLYFSrsNKYiIGSGGSGTVYLGLKEDGTEVAIKRITKDQQksKYFENELKHLRDLNlESKNIVRYVDIAEDEDFYYLALQLCEYDMEDY-----------------------------------------------------------------------------------------------------------------------------------------------------------------------------------------------------------------------------------------------------------------------------------------------------------------------------------------------------\n>tr|A0A671R8H4|A0A671R8H4_9TELE/238-420 [subseq from] Probable serine/threonine-protein kinase ireA OS=Sinocyclocheilus anshuiensis OX=1608454 GN=LOC107653472 PE=4 SV=1\n------------------------------------------------------------------------------------------------------------------------------------------------------------------------------------------------------------------------------------------------------------------------------------------------------------------------------------------------------------------------------------------------------------------------------------------------------------------------------------------------------------------------------------------------------------------------------------------------------------TALRKIVKEILLGLQVLHCADVIHRDIKPGNVLID--SGKNARLADFGLSRKLEVGRSTVHT----ARAGTQGWEATEILNQDTgYKKTSDIQVAGMLVYYILSDGKHPFGDEKYREENIKKGQYSLEDLQDIV-AKDLIEWMINKEPAERLTIDEVLRHPYFWDKHSKDAVLRKLGDRPEIQNYETLAK--------------------------------------------------------------------------------------------------------------\n>tr|A0A182ME49|A0A182ME49_9DIPT/199-355 [subseq from] Ribosomal protein S6 kinase OS=Anopheles culicifacies OX=139723 PE=3 SV=1\n-------------------------------------------------------------------------------------------------------------------------------------------------------------------------------------------------------------------------------------------------------------------------------------------------------------------------------------------------------------------------------------------------------------------------------------------------------------------------------------------------------------------------------------------------------------------------------------------------------------------AELALALNHLHGIGIIYRDLKPENILLDQDGHIA--LTDFGLSKQ-PLDGSK-----TYSFCGTVEYMAPEVVNRKGHTFAADWWSFGVLMFEMLTGNLPFHGSNRNDTMNQILKTK-LGMPENLsPEAQSLLRALFKRNPQNRlgagPNgIEDIKRHEFFANVDW------------------------------------------------------------------------------------------------------------------------------------\n>tr|A0A182ME49|A0A182ME49_9DIPT/551-721 [subseq from] Ribosomal protein S6 kinase OS=Anopheles culicifacies OX=139723 PE=3 SV=1\n----------------------------------------------------------------------------------------------------------------------------------------------------------------------------------------------------------------------------------------------------------------------------------------------------------------------------------------------------------------------------------------------------------------------------------------------------------------------------------------------------------------------------------------------------------------------------------------------------------------AVLRTVVSAVAYLHEHGVVHRDLKPSNLLYASanHTPESLKLCDLGFAKQLRADNGLLMTP-----CYTANFVAPEVLKKQGYDLACDIWSLGVLL-YIMLDGKTPFAStpNDSPDMILArigSGKVDLETGKwpTISdEVKDLLRQMLHIVPSRRPTAAQILRHPWLSRSGPRMMY--------------------------------------------------------------------------------------------------------------------------------\n>tr|A0A3Q3X3Z4|A0A3Q3X3Z4_MOLML/27-116 [subseq from] Protein kinase domain-containing protein OS=Mola mola OX=94237 PE=4 SV=1\n-----------------------------------------------------------------------------------------------------------------------------------------------------------------------------------------------------------------------------------------------------------------------------------------------------------------------------------------------------------------------------------------------------------------------------------------------------------------------------GMIFMNDAEfrIAKGSDGTLVFLGLrNDGTEVAVKRMLKNNYDELKNEKGLLQLPDlDHQSIVRYFDSAEDENFGYLGLQLCEYTLEEYI----------------------------------------------------------------------------------------------------------------------------------------------------------------------------------------------------------------------------------------------------------------------------------------------------------------------------------------------------\n>tr|A0A3Q3X3Z4|A0A3Q3X3Z4_MOLML/115-284 [subseq from] Protein kinase domain-containing protein OS=Mola mola OX=94237 PE=4 SV=1\n----------------------------------------------------------------------------------------------------------------------------------------------------------------------------------------------------------------------------------------------------------------------------------------------------------------------------------------------------------------------------------------------------------------------------------------------------------------------------------------------------------------------------------------------------------------------------------------------------YIKNTHDSLLKKKLVYEVLESLsvLHCKDPQILHRDLKPQNVLIVNG---RAKLADFGISRRLLKgEKTHCTR-----SAGTRCWMAKETLAEEdiiHYKSSTDIQVAGMLSYYILSGGRHPFGDNFKCEANIDEGKYSLDHVEDVV-AKDLIEWMINAEPKNRPTVEQCLSHPFFWTG--------------------------------------------------------------------------------------------------------------------------------------\n>tr|A0A0E0I4D8|A0A0E0I4D8_ORYNI/458-563 [subseq from] Uncharacterized protein OS=Oryza nivara OX=4536 PE=4 SV=1\n----------------------------------------------------------------------------------------------------------------------------------------------------------------------------------------------------------------------------------------------------------------------------------------------------------------------------------------------------------------------------------------------------------------------------------------------------------------------------------------------------------------------------------------------------------------------------------------------------------------KILNGIARGLQYLHEhsqLKIVHRDLKASNVLL--DADMKPKIADFGLAKIFGDD---QTRNATSRIVGTLGYMSPEYAMRGQYSTKLDVFSFGVLVLEIVTGRRNSYAAI-------------------------------------------------------------------------------------------------------------------------------------------------------------------------------------------\n>tr|A0A0E0I4D8|A0A0E0I4D8_ORYNI/1119-1232 [subseq from] Uncharacterized protein OS=Oryza nivara OX=4536 PE=4 SV=1\n-----------------------------------------------------------------------------------------------------------------------------------------------------------------------------------------------------------------------------------------------------------------------------------------------------------------------------------------------------------------------------------------------------------------------------------------------------------------------------------------------------------------------------------------------------------------------------------------------------------------IIKGIAGGLQYLHEdsqLKIVHRDLKASNVLLDTN--MSPKISDFGLARLFGEDQSLEITN---RVVGTYGYMAPEYALRGHYSVKSDIYSFGVLILEIITGRKNSDSFNSEESVDLLS----------------------------------------------------------------------------------------------------------------------------------------------------------------------------------\n>tr|A0A0E0I4D8|A0A0E0I4D8_ORYNI/1784-1895 [subseq from] Uncharacterized protein OS=Oryza nivara OX=4536 PE=4 SV=1\n---------------------------------------------------------------------------------------------------------------------------------------------------------------------------------------------------------------------------------------------------------------------------------------------------------------------------------------------------------------------------------------------------------------------------------------------------------------------------------------------------------------------------------------------------------------------------------------------------------------LMIIKGIARGLQYLHEdsqLKIVHRDLKASNVLLDTN--MNPKISDFGLARLFGEDQSLEITN---RVVGTYGYMAPEYALRGHYSIKSDIYSFGVLILEAITGRKNSDSYKSEQYV--------------------------------------------------------------------------------------------------------------------------------------------------------------------------------------\n>tr|A0A023EXC4|A0A023EXC4_AEDAL/26-182 [subseq from] Putative serine/threonine protein kinase (Fragment) OS=Aedes albopictus OX=7160 PE=2 SV=1\n-------------------------------------------------------------------------------------------------------------------------------------------------------------------------------------------------------------------------------------------------------------------------------------------------------------------------------------------------------------------------------------------------------------------------------------------------------------------------------------------------------------------------------------------------------------------------------------------------------------------AELALALNHLHSLGIIYRDLKPENILLDQDGHIA--LTDFGLSKQ-PLDGSK-----TYSFCGTVEYMAPEVVNRKGHTFAADWWSFGVLMFEMLTGNLPFHGSNRNDTMNQILKTK-LGMPENLsPEAQSLLRALFKRNPQNRlgvgPNGiDDIKRHEFFANVDW------------------------------------------------------------------------------------------------------------------------------------\n>tr|A0A023EXC4|A0A023EXC4_AEDAL/380-573 [subseq from] Putative serine/threonine protein kinase (Fragment) OS=Aedes albopictus OX=7160 PE=2 SV=1\n-----------------------------------------------------------------------------------------------------------------------------------------------------------------------------------------------------------------------------------------------------------------------------------------------------------------------------------------------------------------------------------------------------------------------------------------------------------------------------------------------------------------------------------------------------------------------------------------------------------------VLKTVVSAVAYLHEHGVVHRDLKPSNLLYatVNHTPESLKLCDLGFAKQLRADNGLLMTP-----CYTANFVAPEVLKKQGYDLACDIWSLGVLL-YIMLDGKTPFAStpNDSPDMILArigSGRVDLETGKwpGISqEVKDLLREMLHIVPHRRPTAAQILRHP--WLSRSRLFYSQTAGMQSLAQQTVLGATLSAAAPST------------------------------------------------------------------------------------------------------\n>tr|A0A1S4F7R6|A0A1S4F7R6_AEDAE/242-398 [subseq from] Ribosomal protein S6 kinase OS=Aedes aegypti OX=7159 GN=5564884 PE=3 SV=1\n-------------------------------------------------------------------------------------------------------------------------------------------------------------------------------------------------------------------------------------------------------------------------------------------------------------------------------------------------------------------------------------------------------------------------------------------------------------------------------------------------------------------------------------------------------------------------------------------------------------------AELALALNHLHSLGIIYRDLKPENILLDQDGHIA--LTDFGLSKQ-PLDGSK-----TYSFCGTVEYMAPEVVNRKGHTFAADWWSFGVLMFEMLTGNLPFHGSNRNDTMNQILKTK-LGMPENLsPEAQSLLRALFKRNPQNRlgvgPNgIEDIKRHEFFANVDW------------------------------------------------------------------------------------------------------------------------------------\n>tr|A0A1S4F7R6|A0A1S4F7R6_AEDAE/596-767 [subseq from] Ribosomal protein S6 kinase OS=Aedes aegypti OX=7159 GN=5564884 PE=3 SV=1\n-----------------------------------------------------------------------------------------------------------------------------------------------------------------------------------------------------------------------------------------------------------------------------------------------------------------------------------------------------------------------------------------------------------------------------------------------------------------------------------------------------------------------------------------------------------------------------------------------------------------VLKTVVSAVAYLHEHGVVHRDLKPSNLLYatVNHTPESLKLCDLGFAKQLRADNGLLMTP-----CYTANFVAPEVLKKQGYDLACDIWSLGVLL-YIMLDGKTPFAStpNDSPDMILArigSGRVDLETGKwpGISqEVKDLLREMLHIVPHRRPTAAQILRHP--WLSRSRLFYSQ-AG---------------------------------------------------------------------------------------------------------------------------\n>tr|A0A6S7IWV8|A0A6S7IWV8_PARCT/702-988 [subseq from] Endoribonuclease OS=Paramuricea clavata OX=317549 GN=PACLA_6A006938 PE=4 SV=1\n----------------------------------------------------------------------------------------------------------------------------------------------------------------------------------------------------------------------------------------------------------------------------------------------------------------------------------------------------------------------------------------------------------------------------------------------------------------------------------------------------------------------------------------------------------------------------------------------------------------QATKEIINGLEYLHGQMFIHRDLKPGNILYTTDPALHFKIADFGLTKNMSTSlsTMASTRRSgVAMAPGTRCWMAPEliSMKSKEHTQRSDIFSLGLVFHYLLTLGKHPFATGSEEPAHVIERRivdSQIRLNRDLdPEARSFLQQLLNQDPSKRPPAKYLKQHPFLWSERKKTEFLKAVGDQPEAASptNYPNSPLEQSLQLTniGQIVQRSRWglvNRHMIALFAEitTARKQKKYRTDKVIDLLRFIRNAYVHKQERSLKLQDDLD------RNIFLQLYPSLVLDVFDV--------------------\n>tr|A0A0E0PE32|A0A0E0PE32_ORYRU/569-680 [subseq from] Non-specific serine/threonine protein kinase OS=Oryza rufipogon OX=4529 PE=4 SV=1\n------------------------------------------------------------------------------------------------------------------------------------------------------------------------------------------------------------------------------------------------------------------------------------------------------------------------------------------------------------------------------------------------------------------------------------------------------------------------------------------------------------------------------------------------------------------------------------------------------------PARFEICLGIARGLAYLHEessIRVVHRDIKASNVLLD--ANLNPKISDFGLAKLYD---DKMTHVSTKV-AGTFGYLAPEYAMRGHMTEKVDVFAFGVVLLETLA-GRPNYDDVLEED---------------------------------------------------------------------------------------------------------------------------------------------------------------------------------------\n>tr|A0A0E0PE32|A0A0E0PE32_ORYRU/1544-1656 [subseq from] Non-specific serine/threonine protein kinase OS=Oryza rufipogon OX=4529 PE=4 SV=1\n------------------------------------------------------------------------------------------------------------------------------------------------------------------------------------------------------------------------------------------------------------------------------------------------------------------------------------------------------------------------------------------------------------------------------------------------------------------------------------------------------------------------------------------------------------------------------------------------------------PARFEICLGIARGLAYLHEessIRVIHRDIKASNVLLD--ANLNPKISDFGLAKLYD-D--KKTHVSTKV-AGTFGYLAPEYAMRGRMTEKVDVFAFGVVLLEILA-GRPNYDDALEEDK--------------------------------------------------------------------------------------------------------------------------------------------------------------------------------------\n>tr|A0A0E0PE32|A0A0E0PE32_ORYRU/2389-2496 [subseq from] Non-specific serine/threonine protein kinase OS=Oryza rufipogon OX=4529 PE=4 SV=1\n-----------------------------------------------------------------------------------------------------------------------------------------------------------------------------------------------------------------------------------------------------------------------------------------------------------------------------------------------------------------------------------------------------------------------------------------------------------------------------------------------------------------------------------------------------------------------------------------------------------------ICLGIARGLAYLHEessIRVVHRDIKASNVLLD--ANLNPKISDFGLAKLYD-D--KKTHVSTKV-AGTFGYLAPEYAMRGHMTEKVDVFAFGVVLLETLA-GRPNYDDTLEEDK--------------------------------------------------------------------------------------------------------------------------------------------------------------------------------------\n>tr|A0A1S3JUR7|A0A1S3JUR7_LINUN/288-580 [subseq from] Endoribonuclease OS=Lingula unguis OX=7574 GN=LOC106176323 PE=4 SV=1\n-------------------------------------------------------------------------------------------------------------------------------------------------------------------------------------------------------------------------------------------------------------------------------------------------------------------------------------------------------------------------------------------------------------------------------------------------------------------------------------------------------------------------------------------------------------------------------------------------------------ISRDFVRQILETLGTLHTgYNVIHMDIKPHNVLIDVK--RRVKLFDFGISVTLPDDQSSLYTTAKG----TNRWVAKEILdsasgntKYEklKYKKSADIQVAGMLVYYTLTGGIHPFMPNGEADVflcnkNVQDGKHDLSALDDIV-GKHLVDWMLQPDPELRPTMEEALAHPFIWNADMRYRFLGVLGDEKEVKEswKQQPHSVTLTLDGLTVSVFNtvAHWKDLLDQTVYDEFAKPMRNGYrSTICGLLRFIRNVDVHLKDKPPPIRATVG-IPM---TYFIARLPfdELFLKVYKTVRDT----------------\n>tr|B0X4Q5|B0X4Q5_CULQU/197-353 [subseq from] Ribosomal protein S6 kinase OS=Culex quinquefasciatus OX=7176 GN=6047586 PE=3 SV=1\n-------------------------------------------------------------------------------------------------------------------------------------------------------------------------------------------------------------------------------------------------------------------------------------------------------------------------------------------------------------------------------------------------------------------------------------------------------------------------------------------------------------------------------------------------------------------------------------------------------------------AELALALNHLHGLGIIYRDLKPENILLDQDGHIA--LTDFGLSKQ-PLDGSK-----TYSFCGTVEYMAPEVVNRKGHTFAADWWSFGVLMFEMLTGNLPFHGSNRNDTMNQILKTK-LGMPENLsPEAQSLLRALFKRNPQNRlgvgPNgIEDIKRHEFFANVDW------------------------------------------------------------------------------------------------------------------------------------\n>tr|B0X4Q5|B0X4Q5_CULQU/550-717 [subseq from] Ribosomal protein S6 kinase OS=Culex quinquefasciatus OX=7176 GN=6047586 PE=3 SV=1\n-----------------------------------------------------------------------------------------------------------------------------------------------------------------------------------------------------------------------------------------------------------------------------------------------------------------------------------------------------------------------------------------------------------------------------------------------------------------------------------------------------------------------------------------------------------------------------------------------------------------VLKTVVSSVAYLHEHGVVHRDLKPSNLLYasVNHTPESLKLCDLGFAKQLRADNGLLMTP-----CYTANFVAPEVLKKQGYDLACDIWSLGVLL-YIMLDGKTPFAStpNDSPDMILArigSGKVDLETgkWPSISEEVkELLRQMLHIAPQRRPTAAQILRHP--WLSRSRLLY--------------------------------------------------------------------------------------------------------------------------------\n>tr|A0A1S3JVK0|A0A1S3JVK0_LINUN/306-598 [subseq from] Endoribonuclease OS=Lingula unguis OX=7574 GN=LOC106176323 PE=4 SV=1\n-------------------------------------------------------------------------------------------------------------------------------------------------------------------------------------------------------------------------------------------------------------------------------------------------------------------------------------------------------------------------------------------------------------------------------------------------------------------------------------------------------------------------------------------------------------------------------------------------------------ISRDFVRQILETLGTLHTgYNVIHMDIKPHNVLIDVK--RRVKLFDFGISVTLPDDQSSLYTTAKG----TNRWVAKEILdsasgntKYEklKYKKSADIQVAGMLVYYTLTGGIHPFMPNGEADVflcnkNVQDGKHDLSALDDIV-GKHLVDWMLQPDPELRPTMEEALAHPFIWNADMRYRFLGVLGDEKEVKEswKQQPHSVTLTLDGLTVSVFNtvAHWKDLLDQTVYDEFAKPMRNGYrSTICGLLRFIRNVDVHLKDKPPPIRATVG-IPM---TYFIARLPfdELFLKVYKTVRDT----------------\n>tr|A0A6P8H802|A0A6P8H802_ACTTE/180-466 [subseq from] Endoribonuclease OS=Actinia tenebrosa OX=6105 GN=LOC116289768 PE=3 SV=1\n----------------------------------------------------------------------------------------------------------------------------------------------------------------------------------------------------------------------------------------------------------------------------------------------------------------------------------------------------------------------------------------------------------------------------------------------------------------------------------------------------------------------------------------------------------------------------------------------------------------QLCQDVVKGLKFLHEQNIIHRDLKPGNILYKTHPHLRLKIADFGLSRRI--DSSATTVY--GTNAGTRCWMAPEVLMDtPNHSKASDMFSCGLVLHYILSVQKHPYSKNNSQkphqiETNMTNGSIEGWDDCLSPEATHLVKNMLGSDKDKRPVAAESLDHPMFWSDKKKVDVLVAVGNQSVFGYQRATRKTLTAveadLEkSFSTIVVHGVWNDPrykdMPHIYAEMTSSKRKYyDNHSVVELVRFIRNAYAHVSEGTRKM--LLDDF--VFLKY----FFHLVMEVYKVVTDHGWNQ------------\n>tr|A0A397J932|A0A397J932_9GLOM/189-277 [subseq from] Uncharacterized protein OS=Diversispora epigaea OX=1348612 GN=Glove_79g14 PE=4 SV=1\n---------------------------------------------------------------------------------------------------------------------------------------------------------------------------------------------------------------------------------------------------------------------------------------------------------------------------------------------------------------------------------------------------------------------------------------------------------------------------------------------------------------------------------------------------------------------------------------------------------------IKMAQDITNGLRHIHKENIVHRDLHSKNVLVHEERLL---IADLGLSKSLDA-------NSNSFAGGMCAYSDPEYLRNTKaykRSKASDIYSLGVIFW--------------------------------------------------------------------------------------------------------------------------------------------------------------------------------------------------------\n>tr|A0A397J932|A0A397J932_9GLOM/316-462 [subseq from] Uncharacterized protein OS=Diversispora epigaea OX=1348612 GN=Glove_79g14 PE=4 SV=1\n---------------------------------------------------------------------------------------------------------------------------------------------------------------------------------------------------------------------------------------------------------------------------------------------------------------------------------------------------------------------------------------------------------------------------------------------------------------------------------------------------------------------------------------------------------------------------------------------------------------IKMAQDITNGLRHIHKENIVHRDLHSKNVLVHEERLL---IADLGLSKSLDA-------NSNSFAGGMCAYSDPEYLRNTKaykRSKASDIYSLG-VIFWELSSGRPPFNEQIDFDIykSIITGKREAP-VNGTPEdYIKIYSDAWKDNPNQRPTIEEI-----------------------------------------------------------------------------------------------------------------------------------------------\n>tr|A0A5E4CUG7|A0A5E4CUG7_MARMO/134-282 [subseq from] Uncharacterized protein OS=Marmota monax OX=9995 GN=MONAX_5E006531 PE=4 SV=1\n-------------------------------------------------------------------------------------------------------------------------------------------------------------------------------------------------------------------------------------------------------------------------------------------------------------------------------------------------------------------------------------------------------------------------------------------------------------------------------------------------------------------------------------------------------------------------------------------------------------------GQVASAVGYCHAQGIAHRDVKADNVLL--DAAGRAKLCDFGLACRFRAG------EKLGLLCGTVAYWAPELHQREpYDGPAVDVWSLGVLLILMLTGSVPFTGASYEQAKEqVLQARYHL-PFHLSDEAQSLVSWMLTLEPAHRPTLQQILGHPWLS----------------------------------------------------------------------------------------------------------------------------------------\n>tr|A0A5E4CUG7|A0A5E4CUG7_MARMO/557-705 [subseq from] Uncharacterized protein OS=Marmota monax OX=9995 GN=MONAX_5E006531 PE=4 SV=1\n-------------------------------------------------------------------------------------------------------------------------------------------------------------------------------------------------------------------------------------------------------------------------------------------------------------------------------------------------------------------------------------------------------------------------------------------------------------------------------------------------------------------------------------------------------------------------------------------------------------------GQVASAVGYCHAQGIAHRDVKADNVLL--DAAGRAKLCDFGLACRFRAG------EKLGLLCGTVAYWAPELHQREpYDGPAVDVWSLGVLLILMLTGSVPFTGASYEQAKEqVLQARYHL-PFHLSDEAQSLVSWMLTLEPAHRPTLQQILGHPWLS----------------------------------------------------------------------------------------------------------------------------------------\n>tr|A0A5E4CUG7|A0A5E4CUG7_MARMO/979-1127 [subseq from] Uncharacterized protein OS=Marmota monax OX=9995 GN=MONAX_5E006531 PE=4 SV=1\n-------------------------------------------------------------------------------------------------------------------------------------------------------------------------------------------------------------------------------------------------------------------------------------------------------------------------------------------------------------------------------------------------------------------------------------------------------------------------------------------------------------------------------------------------------------------------------------------------------------------GQVASAVGYCHAQGIAHRDVKAENVLL--DAAGRAKLCDFGLACRFRAG------EKLGLLCGTVAYWAPELHRREPyDGPAVDVWSLGVLLILMLTGSVPFTGASYEQAKEqVLQARYHL-PFHLSDEAQSLVSWMLTLEPAHRPTLQQILGHPWLS----------------------------------------------------------------------------------------------------------------------------------------\n>tr|A0A182HUA8|A0A182HUA8_ANOAR/301-457 [subseq from] Non-specific serine/threonine protein kinase OS=Anopheles arabiensis OX=7173 PE=3 SV=1\n-------------------------------------------------------------------------------------------------------------------------------------------------------------------------------------------------------------------------------------------------------------------------------------------------------------------------------------------------------------------------------------------------------------------------------------------------------------------------------------------------------------------------------------------------------------------------------------------------------------------AELALALNHLHSIGIIYRDLKPENILLDQDGHIA--LTDFGLSKQ-PLN-----GSKTYSFCGTVEYMAPEVVNRKGHTFAADWWSFGVLMFEMLTGNLPFHGSNRNDTMNQILKTK-LGMPENLsPEAQSLLRALFKRNPQNRlgagPNgIEDIKRHEFFANVDW------------------------------------------------------------------------------------------------------------------------------------\n>tr|A0A182HUA8|A0A182HUA8_ANOAR/654-823 [subseq from] Non-specific serine/threonine protein kinase OS=Anopheles arabiensis OX=7173 PE=3 SV=1\n-----------------------------------------------------------------------------------------------------------------------------------------------------------------------------------------------------------------------------------------------------------------------------------------------------------------------------------------------------------------------------------------------------------------------------------------------------------------------------------------------------------------------------------------------------------------------------------------------------------------VLRTVVSAVAYLHEHGVVHRDLKPSNLLYasVNHTPESLKLCDLGFAKQLRADNGLLMTP-----CYTANFVAPEVLKKQGYDLACDIWSLGVLL-YIMLDGKTPFAStpNDSPDMILArigSGKVDLETGKwpTISdEVKDLLRQMLHIVPSRRPTAAQILRHPWLSRSGPRLMY--------------------------------------------------------------------------------------------------------------------------------\n>tr|A0A662WLW9|A0A662WLW9_9STRA/330-456 [subseq from] Uncharacterized protein OS=Nothophytophthora sp. Chile5 OX=2483409 GN=BBJ28_00017452 PE=4 SV=1\n--------------------------------------------------------------------------------------------------------------------------------------------------------------------------------------------------------------------------------------------------------------------------------------------------------------------------------------------------------------------------------------------------------------------------------------------------------------------------------------------------------------------------------------------------------------------------------------------ELGNVAKYLLSGDHPNEAWQK-MYEVALALEYLHERSVIHAGLKPDNIRIGRDGK--AKLTGFESSRTVV----EMTESPASSPRGDFRWQAPEVLNGSNPSLAADVYSLAMCIILAV-SGEPPWGTDM-ADAEVL-----------------------------------------------------------------------------------------------------------------------------------------------------------------------------------\n>tr|A0A662WLW9|A0A662WLW9_9STRA/709-820 [subseq from] Uncharacterized protein OS=Nothophytophthora sp. Chile5 OX=2483409 GN=BBJ28_00017452 PE=4 SV=1\n----------------------------------------------------------------------------------------------------------------------------------------------------------------------------------------------------------------------------------------------------------------------------------------------------------------------------------------------------------------------------------------------------------------------------------------------------------------------------------------------------------------------------------------------------------------------------------------------------------------K-LLDVALGLRYLHFRGVVHGDLKCHNLLVDGNGKakLagFALCSKMQTATKLSyAMEAELEEKTDGAPASDARWKAPEVLKGQKPSFASDVYSLGMCIIEAVTG-QLPWGNSR------------------------------------------------------------------------------------------------------------------------------------------------------------------------------------------\n>tr|A0A662WLW9|A0A662WLW9_9STRA/1077-1190 [subseq from] Uncharacterized protein OS=Nothophytophthora sp. Chile5 OX=2483409 GN=BBJ28_00017452 PE=4 SV=1\n--------------------------------------------------------------------------------------------------------------------------------------------------------------------------------------------------------------------------------------------------------------------------------------------------------------------------------------------------------------------------------------------------------------------------------------------------------------------------------------------------------------------------------------------------------------------------------------------------------GNKSKA-WQMLYEAALGLQGVHSHKVVHADLKCNNILVTANGN--AKLVDFGLSIKSGGQYEA------G-SCGAPRWKAPECLCGGRPTFESDVFSFGMCIVEAVTG-ELPWGERIPDTMVVLN----------------------------------------------------------------------------------------------------------------------------------------------------------------------------------\n>tr|A0A662WLW9|A0A662WLW9_9STRA/1515-1665 [subseq from] Uncharacterized protein OS=Nothophytophthora sp. Chile5 OX=2483409 GN=BBJ28_00017452 PE=4 SV=1\n----------------------------------------------------------------------------------------------------------------------------------------------------------------------------------------------------------------------------------------------------------------------------------------------------------------------------------------------------------------------------------------------------------------------------------------------------------------------------------------------------------------------------------------------------------------------------------------------------------------PLFLQFAEGLKFLHERNVVHGGLKCNNVLVGKGN--TAKIADFGFSR-VRSLSLGLSKEGSKAQDQAVRWMATEALNpieSDQPLPESDLFSLGMCMVAAITQ-EIPFGDLTDDEVTkmISNGESHPRPGEATDEAWELISRLCAPVYQDRPSLD-------------------------------------------------------------------------------------------------------------------------------------------------\n>tr|A0A3B4DLD0|A0A3B4DLD0_PYGNA/24-122 [subseq from] Uncharacterized LOC108437100 OS=Pygocentrus nattereri OX=42514 PE=4 SV=1\n----------------------------------------------------------------------------------------------------------------------------------------------------------------------------------------------------------------------------------------------------------------------------------------------------------------------------------------------------------------------------------------------------------------------------------------------------------------------ASKVYRLRSLTIGvgpEFQIAKGSDGTEVFLGLRdDGTEVAVKRMLKSNYQVLKneEEFLRLPELDN-PSIVRYVDFAEDEHFGYLGLQLCEYTLEEYIQ---------------------------------------------------------------------------------------------------------------------------------------------------------------------------------------------------------------------------------------------------------------------------------------------------------------------------------------------------\n>tr|A0A3B4DLD0|A0A3B4DLD0_PYGNA/134-297 [subseq from] Uncharacterized LOC108437100 OS=Pygocentrus nattereri OX=42514 PE=4 SV=1\n------------------------------------------------------------------------------------------------------------------------------------------------------------------------------------------------------------------------------------------------------------------------------------------------------------------------------------------------------------------------------------------------------------------------------------------------------------------------------------------------------------------------------------------------------------------------------------------------------------AVLKKIVKDVLSslGVLHREDIKVLHRDIKPQNVLMITGK---ARLADFGISRRLNLGQTTLR--TTA--AGTKFWKARETIEEDdysAYKRSSDIQVAGMLVYYILSGGHHPFGKGARCESNILDGKYSLEHLED-DMAKDLVECMISHDPKKRPKVEEALAHPFFWKDEF------------------------------------------------------------------------------------------------------------------------------------\n>tr|A0A6P6KK15|A0A6P6KK15_CARAU/62-311 [subseq from] Endoribonuclease OS=Carassius auratus OX=7957 GN=LOC113051708 PE=4 SV=1\n-------------------------------------------------------------------------------------------------------------------------------------------------------------------------------------------------------------------------------------------------------------------------------------------------------------------------------------------------------------------------------------------------------------------------------------------------------------------------------------------------------------------------------------------------------------------------------------------------------SAERSLVLKKLVKEVLDSLQVLHDqqTKVLHRDIKPQNVLIDIKG--QAKLADFGISRRLKQGETTLR-TS--I-AGTRCWKAKETINEKVNTgykRSSDIQVAGMLIYYILSGGHHPFGEDVDCEYNISRGRYSLELLDD-DVAKDLVEWMINEDPNERPTVEQSLAHPFFWTDERRVRYLKILGNEKEAENcRKADEELLNAIAKYSEGKSFSEWKSKLPSELVEKLdGKKKAYP-ENTLGLLRFIRNLHEHYKAD-----------------------------------------------------\n>tr|A0A835PNR0|A0A835PNR0_VANPL/1-93 [subseq from] Uncharacterized protein OS=Vanilla planifolia OX=51239 GN=HPP92_022543 PE=4 SV=1\n----------------------------------------------------------------------------------------------------------------------------------------------------------------------------------------------------------------------------------------------------------------------------------------------------------------------------------------------------------------------------------------------------------------------------------------------------------------------------------------------------------------------------------------------------------------------------------------------------------------------------------------------------------------------------------------------------------------------------------------------------------------------------------MRLTFLRDTSDRIELENRENESELLKALESAVPVAFGGKWGDKLDPAFVNDMGRYRKYNYDSMRDLYALIRNKLNHYRELPNELKEALGPVPR----------------------------------------\n>tr|A0A7S3UVB6|A0A7S3UVB6_HETAK/61-233 [subseq from] Hypothetical protein (Fragment) OS=Heterosigma akashiwo OX=2829 GN=HAKA00212_LOCUS4940 PE=4 SV=1\n-----------------------------------------------------------------------------------------------------------------------------------------------------------------------------------------------------------------------------------------------------------------------------------------------------------------------------------------------------------------------------------------------------------------------------------------------------------------------------------------------------------------------------------------------------------------------------------------------------------------VVAQLVRGTAFLHDQRVVHGDLRPRNVLFAAGGAL--KLGDFGLARRVRESDDSFS-WAHGDPNGMGGWFAPEVYRRERKTMAVDIFSLGCVLYYILSDGGHPFNSN---PFDVVAGKVDLHAIEDMPEALDLIGSMLHNKAAARPTIRAVGAHPFVWSLRRKLAFLEALSGRADAEHH-------------------------------------------------------------------------------------------------------------------\n>tr|A0A0D9WZV4|A0A0D9WZV4_9ORYZ/540-655 [subseq from] Uncharacterized protein OS=Leersia perrieri OX=77586 PE=4 SV=1\n---------------------------------------------------------------------------------------------------------------------------------------------------------------------------------------------------------------------------------------------------------------------------------------------------------------------------------------------------------------------------------------------------------------------------------------------------------------------------------------------------------------------------------------------------------------------------------------------------------------FKIVNGIARGLQYLHEdsqLKIVHRDLKASNVLL--DSEFSPKISDFGLARLFGNDQSK---DVTNRVVGTYGYMAPEYAMRGHYSIKSDIFSFGVLILEIITGRKNNVSYDSEQSVDLLS----------------------------------------------------------------------------------------------------------------------------------------------------------------------------------\n>tr|A0A0D9WZV4|A0A0D9WZV4_9ORYZ/1088-1324 [subseq from] Uncharacterized protein OS=Leersia perrieri OX=77586 PE=4 SV=1\n----------------------------------------------------------------------------------------------------------------------------------------------------------------------------------------------------------------------------------------------------------------------------------------------------------------------------------------------------------------------------------------------------------------------------------------------------------------------------------DSNKLGAGGFGTVYKGKLLNGQEVAVKKLSQTQYTREglnQlHNEVQLLAELQHKNFVRLLGFCslQDE-IMLVYEHIKSGSLDNFLFSTFLYGFDPYDLSTLYFVETDT--SRGKTLN-WEQRYN---IIL----GIAKGILYLHEdssIRIVHRDLKANNILLDEN--MNPKIADFGLARLLGG---GHTQTKTARVVGTYGYMAPEYALFGKVSPKIDIFSFGVLVLEIVTGRRNISSDNRCSVVNLLTE---------------------------------------------------------------------------------------------------------------------------------------------------------------------------------\n>tr|A0A0D9WZV4|A0A0D9WZV4_9ORYZ/1876-1977 [subseq from] Uncharacterized protein OS=Leersia perrieri OX=77586 PE=4 SV=1\n-----------------------------------------------------------------------------------------------------------------------------------------------------------------------------------------------------------------------------------------------------------------------------------------------------------------------------------------------------------------------------------------------------------------------------------------------------------------------------------------------------------------------------------------------------------------------------------------------------------------IISGIARGLQYLHEdsqLRIIHRDLKASNVLL--DSDYTPKISDFGMARLFGGDQ---TREITSRVVGTYGYMAPEYAMRGHYSVKSDVFSFGILMIEIVTGRRSSG----------------------------------------------------------------------------------------------------------------------------------------------------------------------------------------------\n>tr|A0A2M4AIL6|A0A2M4AIL6_9DIPT/259-415 [subseq from] Non-specific serine/threonine protein kinase (Fragment) OS=Anopheles triannulatus OX=58253 PE=3 SV=1\n-------------------------------------------------------------------------------------------------------------------------------------------------------------------------------------------------------------------------------------------------------------------------------------------------------------------------------------------------------------------------------------------------------------------------------------------------------------------------------------------------------------------------------------------------------------------------------------------------------------------AELALALNHLHGLGIIYRDLKPENILLDQDGHIA--LTDFGLSKQ-PLDGSK-----TYSFCGTVEYMAPEVVNRKGHTFAADWWSFGVLMFEMLTGNLPFHGSNRNDTMNQILKTK-LGMPENLsPEAQSLLRALFKRNPQNRlgagPNGiDDIKRHEFFANVDW------------------------------------------------------------------------------------------------------------------------------------\n>tr|A0A2M4AIL6|A0A2M4AIL6_9DIPT/612-810 [subseq from] Non-specific serine/threonine protein kinase (Fragment) OS=Anopheles triannulatus OX=58253 PE=3 SV=1\n-----------------------------------------------------------------------------------------------------------------------------------------------------------------------------------------------------------------------------------------------------------------------------------------------------------------------------------------------------------------------------------------------------------------------------------------------------------------------------------------------------------------------------------------------------------------------------------------------------------------VLRTVVSAVAYLHEHGVVHRDLKPSNLLYaaVNHTPESLKLCDLGFAKQLRADNGLLMTP-----CYTANFVAPEVLKKQGYDLACDIWSLGVLL-YIMLEGKTPFAStpNDSPDMILArigSGKVDLETGKwpTIsTEVKDLLRQMLHIIPQRRPTAAQILRHPWLSRLGVRPTANITVPQYTDRATMVEPSQAMKANENTEAI---------------------------------------------------------------------------------------------------\n>tr|A0A437BEV7|A0A437BEV7_CHISP/112-291 [subseq from] Uncharacterized protein OS=Chilo suppressalis OX=168631 GN=evm_006411 PE=4 SV=1\n------------------------------------------------------------------------------------------------------------------------------------------------------------------------------------------------------------------------------------------------------------------------------------------------------------------------------------------------------------------------------------------------------------------------------------------------------------------------------------------------------------------------------------------------------------------------------------------------------KNGSVSENQSRVwLRQLALGLQYLHELEISHRDIKCENVLLTANYN--VKLADFGFTRSCLDDDDQPAWSDTYCG--SMSYAAPEILRGKpYQPKPTDLWSLGVVLFV-MLNKSMPFDDTRMRKLYEQQmGKKYRFrsRVASIlsLECKTVVKHLLEPDPGLRHTATQVLGSEW-IAMDSRLTSLN------------------------------------------------------------------------------------------------------------------------------\n>tr|A0A437BEV7|A0A437BEV7_CHISP/465-565 [subseq from] Uncharacterized protein OS=Chilo suppressalis OX=168631 GN=evm_006411 PE=4 SV=1\n-------------------------------------------------------------------------------------------------------------------------------------------------------------------------------------------------------------------------------------------------------------------------------------------------------------------------------------------------------------------------------------------------------------------------------------------------------------------------------------------------------------------------------------------------------------------------------------------------------------------RQLALAIQYMHELEIAHRDIKCENVLLTANHN--AKLSDFGFARSC-VDKKMN-DIYSETFCGSLSYTAPEILQGVpYHPKPTDIWSLGVVIYV-MLNRAMPFEDK-------------------------------------------------------------------------------------------------------------------------------------------------------------------------------------------\n>tr|A0A437BEV7|A0A437BEV7_CHISP/804-1000 [subseq from] Uncharacterized protein OS=Chilo suppressalis OX=168631 GN=evm_006411 PE=4 SV=1\n--------------------------------------------------------------------------------------------------------------------------------------------------------------------------------------------------------------------------------------------------------------------------------------------------------------------------------------------------------------------------------------------------------------------------------------------------------------------------------------------------------------------------------------------------------------------------------------------ENGDLLDFLTQNGPiPENQSRLWLRQIISGIQYIHTLNIAHRDLKCENVLITANYN--VKITDFGFARNVRqRDRDVLSE--TY--CGSLSYAAPEVLKGVPYlPKMADMWSIGVILYT-MLNKALPFNEAsvkklYEKQLTRKWRFRTNVVNQLSTECKQQVTQLMEPDAKARPTADEIFEGPWI-GMDSRLTKLTFIEESLLK----------------------------------------------------------------------------------------------------------------------\n>tr|A0A2M4AI78|A0A2M4AI78_9DIPT/265-421 [subseq from] Non-specific serine/threonine protein kinase (Fragment) OS=Anopheles triannulatus OX=58253 PE=3 SV=1\n-------------------------------------------------------------------------------------------------------------------------------------------------------------------------------------------------------------------------------------------------------------------------------------------------------------------------------------------------------------------------------------------------------------------------------------------------------------------------------------------------------------------------------------------------------------------------------------------------------------------AELALALNHLHGLGIIYRDLKPENILLDQDGHIA--LTDFGLSKQ-PLDGSK-----TYSFCGTVEYMAPEVVNRKGHTFAADWWSFGVLMFEMLTGNLPFHGSNRNDTMNQILKTK-LGMPENLsPEAQSLLRALFKRNPQNRlgagPNGiDDIKRHEFFANVDW------------------------------------------------------------------------------------------------------------------------------------\n>tr|A0A2M4AI78|A0A2M4AI78_9DIPT/618-816 [subseq from] Non-specific serine/threonine protein kinase (Fragment) OS=Anopheles triannulatus OX=58253 PE=3 SV=1\n-----------------------------------------------------------------------------------------------------------------------------------------------------------------------------------------------------------------------------------------------------------------------------------------------------------------------------------------------------------------------------------------------------------------------------------------------------------------------------------------------------------------------------------------------------------------------------------------------------------------VLRTVVSAVAYLHEHGVVHRDLKPSNLLYaaVNHTPESLKLCDLGFAKQLRADNGLLMTP-----CYTANFVAPEVLKKQGYDLACDIWSLGVLL-YIMLEGKTPFAStpNDSPDMILArigSGKVDLETGKwpTIsTEVKDLLRQMLHIIPQRRPTAAQILRHPWLSRLGVRPTANITVPQYTDRATMVEPSQAMKANENTEAI---------------------------------------------------------------------------------------------------\n>tr|A0A6P8V5E3|A0A6P8V5E3_GYMAC/496-594 [subseq from] Endoribonuclease OS=Gymnodraco acuticeps OX=8218 GN=LOC117554557 PE=4 SV=1\n---------------------------------------------------------------------------------------------------------------------------------------------------------------------------------------------------------------------------------------------------------------------------------------------------------------------------------------------------------------------------------------------------------------------------------------------------------------------DESEETRIGSMIYVDKEefcIAQGSNGTDVFLGLRdDGTEVAIKKMYKRNYPLlkCEEEFLRLPALD-HPFIVRYIDQSHDKHFGYLVLQLCEYTLKEHI----------------------------------------------------------------------------------------------------------------------------------------------------------------------------------------------------------------------------------------------------------------------------------------------------------------------------------------------------\n>tr|A0A6P8V5E3|A0A6P8V5E3_GYMAC/604-844 [subseq from] Endoribonuclease OS=Gymnodraco acuticeps OX=8218 GN=LOC117554557 PE=4 SV=1\n---------------------------------------------------------------------------------------------------------------------------------------------------------------------------------------------------------------------------------------------------------------------------------------------------------------------------------------------------------------------------------------------------------------------------------------------------------------------------------------------------------------------------------------------------------------------------------------------------------------KKLVSQVLEGLSVLHcqARPILHRDLKPQNVLIDVKG--RARLADFGISRRLPKGQTTYRTDK----AGTRCWMAKETLSEKDNTKIgyksnSDIQVAGMLIYYVLSGGHHPFGDISHKCENNIDEgNYTLDHVQDV-LAKDLIEWMIDAEPKTRPKVEECLKHPFFRDTDWKIEYLRKIGNREEVKNcRNADQELIYSLEKCAGSF--KQWKDKFPPELLQKMeGKKKPYPE-NTLGLLRCIRNLHEHYE-------------------------------------------------------\n>tr|A0A2I4AWI4|A0A2I4AWI4_9TELE/107-194 [subseq from] Endoribonuclease OS=Austrofundulus limnaeus OX=52670 GN=LOC106514860 PE=4 SV=1\n-------------------------------------------------------------------------------------------------------------------------------------------------------------------------------------------------------------------------------------------------------------------------------------------------------------------------------------------------------------------------------------------------------------------------------------------------------------------------------IYVNDXEfcIAKGSDGTEVFLGLRdDGTEVALKKMYKSNYNTLKNEegILRLPELD-HPYIVRYIDATEDEHFGYLALQLCEYTLEEII----------------------------------------------------------------------------------------------------------------------------------------------------------------------------------------------------------------------------------------------------------------------------------------------------------------------------------------------------\n>tr|A0A2I4AWI4|A0A2I4AWI4_9TELE/192-455 [subseq from] Endoribonuclease OS=Austrofundulus limnaeus OX=52670 GN=LOC106514860 PE=4 SV=1\n--------------------------------------------------------------------------------------------------------------------------------------------------------------------------------------------------------------------------------------------------------------------------------------------------------------------------------------------------------------------------------------------------------------------------------------------------------------------------------------------------------------------------------------------------------------------------------------------------EIIKDGGDDMVARKKLIYEFLDGLkvLHCQNPQILHRDLKPQNILIDIR--KKARLADFGISRRLHKDQTTWR---TG-SAGTKCWKATEALEEEADVpykSTTDVQVAGMLIYYILSGGYHPFYPE-GKDPFVINKSfqcesnicEGIYRLERVDDVVakDLIEQMINKEPAKRPKVEECLSHPFFWTDTQKVGYLKNIGNRKEVAKYQEADeKLVQSMENISRDDSFRKWKQKFSPQLVQKMDGRKPYN-ENILGLLRFMRNLHEHYPED-----------------------------------------------------\n>tr|A0A2M4AI41|A0A2M4AI41_9DIPT/268-424 [subseq from] Non-specific serine/threonine protein kinase (Fragment) OS=Anopheles triannulatus OX=58253 PE=3 SV=1\n-------------------------------------------------------------------------------------------------------------------------------------------------------------------------------------------------------------------------------------------------------------------------------------------------------------------------------------------------------------------------------------------------------------------------------------------------------------------------------------------------------------------------------------------------------------------------------------------------------------------AELALALNHLHGLGIIYRDLKPENILLDQDGHIA--LTDFGLSKQ-PLDGSK-----TYSFCGTVEYMAPEVVNRKGHTFAADWWSFGVLMFEMLTGNLPFHGSNRNDTMNQILKTK-LGMPENLsPEAQSLLRALFKRNPQNRlgagPNGiDDIKRHEFFANVDW------------------------------------------------------------------------------------------------------------------------------------\n>tr|A0A2M4AI41|A0A2M4AI41_9DIPT/621-819 [subseq from] Non-specific serine/threonine protein kinase (Fragment) OS=Anopheles triannulatus OX=58253 PE=3 SV=1\n-----------------------------------------------------------------------------------------------------------------------------------------------------------------------------------------------------------------------------------------------------------------------------------------------------------------------------------------------------------------------------------------------------------------------------------------------------------------------------------------------------------------------------------------------------------------------------------------------------------------VLRTVVSAVAYLHEHGVVHRDLKPSNLLYaaVNHTPESLKLCDLGFAKQLRADNGLLMTP-----CYTANFVAPEVLKKQGYDLACDIWSLGVLL-YIMLEGKTPFAStpNDSPDMILArigSGKVDLETGKwpTIsTEVKDLLRQMLHIIPQRRPTAAQILRHPWLSRLGVRPTANITVPQYTDRATMVEPSQAMKANENTEAI---------------------------------------------------------------------------------------------------\n>tr|A0A4W5KVU7|A0A4W5KVU7_9TELE/516-613 [subseq from] Endoribonuclease OS=Hucho hucho OX=62062 PE=4 SV=1\n----------------------------------------------------------------------------------------------------------------------------------------------------------------------------------------------------------------------------------------------------------------------------------------------------------------------------------------------------------------------------------------------------------------------------------------------------------------------ESKVDRVGNLTIvDDAEfyIAKGSDGTEVFLGLRdDGTEVAVKRMTRLNYQVLKneEEFLRLPKLD-NPYIVRYVDFAEDKIFGYLVLQLCEYTLDEYI----------------------------------------------------------------------------------------------------------------------------------------------------------------------------------------------------------------------------------------------------------------------------------------------------------------------------------------------------\n>tr|A0A4W5KVU7|A0A4W5KVU7_9TELE/622-863 [subseq from] Endoribonuclease OS=Hucho hucho OX=62062 PE=4 SV=1\n--------------------------------------------------------------------------------------------------------------------------------------------------------------------------------------------------------------------------------------------------------------------------------------------------------------------------------------------------------------------------------------------------------------------------------------------------------------------------------------------------------------------------------------------------------------------------------------------------------PH---ILKEMVHDVLSslGVLHSKDTNILHRDIKPQNVLIDVT--GRARLADFGISRQLTTGQTTVKTRS----AGTKCWMARETFDEDsdiRYKRSTDIQVVGMLTYYVLSGGHHPFGRGPRCESNILDGKYNLDNVVD-EVAKDLIEWMINEDPKKRPTVEETLDHPYFWVEERRVEYLRKIGNEKVGKYSDADPKLLEALKQSAMERTFCQWKSMLPPDLIKKMDGKKPYP-ENMLGLLRFIRNLHEHYA-------------------------------------------------------\n>tr|A0A2P5B196|A0A2P5B196_PARAD/102-289 [subseq from] Serine/threonine protein kinase OS=Parasponia andersonii OX=3476 GN=PanWU01x14_281090 PE=4 SV=1\n--------------------------------------------------------------------------------------------------------------------------------------------------------------------------------------------------------------------------------------------------------------------------------------------------------------------------------------------------------------------------------------------------------------------------------------------------------------------------------------------------------------------------------------------------------------------------------------------------------GKPSLHVLEMFGSMISVLQRMHGMGEFHGQLKPENVLIFRGKYVRTFLFRTGF---------------HSPGGGGPGWNAPEQLLNGSATIKADLFSLGCVLYFVITGGSHPFGQAIdQRDKNIVENKINLSQLTDMPEAFHLISLLLHPEPKLRPPADELMFHPFLWYPCKRIHFLCEFSGRAKKEAK-DSSLIKAILKSNAY----------------------------------------------------------------------------------------------------\n>tr|A0A1Q3EXS5|A0A1Q3EXS5_CULTA/273-428 [subseq from] Non-specific serine/threonine protein kinase (Fragment) OS=Culex tarsalis OX=7177 PE=3 SV=1\n-------------------------------------------------------------------------------------------------------------------------------------------------------------------------------------------------------------------------------------------------------------------------------------------------------------------------------------------------------------------------------------------------------------------------------------------------------------------------------------------------------------------------------------------------------------------------------------------------------------------AELALALNHLHGLGIIYRDLKPENILLDQDGHIA--LTDFGLSKQ-PLDGSK-----TYSFCGTVEYMAPEVVNRKGHTFAADWWSFGVLMFEMLTGNLPFHGSNRNDTMNQILKTK-LGMPENLsPEAQSLLRALFKRNPQNRlgvgPNgIEDIKRHEFFANVD-------------------------------------------------------------------------------------------------------------------------------------\n>tr|A0A1Q3EXS5|A0A1Q3EXS5_CULTA/626-792 [subseq from] Non-specific serine/threonine protein kinase (Fragment) OS=Culex tarsalis OX=7177 PE=3 SV=1\n-----------------------------------------------------------------------------------------------------------------------------------------------------------------------------------------------------------------------------------------------------------------------------------------------------------------------------------------------------------------------------------------------------------------------------------------------------------------------------------------------------------------------------------------------------------------------------------------------------------------VLKTVVSAVAYLHEHGVVHRDLKPSNLLYasVNHTPESLKLCDLGFAKQLRADNGLLMTP-----CYTANFVAPEVLKKQGYDLACDIWSLGVLL-YIMLDGKTPFAStpNDSPDMILArigSGKVDLETgkWPSISEEVkELLRQMLHIAPQRRPTAAQILRHP--WLSRSRLL---------------------------------------------------------------------------------------------------------------------------------\n>tr|A0A1X7UFY8|A0A1X7UFY8_AMPQE/14-83 [subseq from] Protein kinase domain-containing protein OS=Amphimedon queenslandica OX=400682 PE=3 SV=1\n----------------------------------------------------------------------------------------------------------------------------------------------------------------------------------------------------------------------------------------------------------------------------------------------------------------------------------------------------------------------------------------------------------------------------------------------------------------------------------------QGA-SSIVHKGTYEGQEVAVKKMKDKLTDDAKLL----LLDIKHENIVQLLNIETDEHneHDYIILELCLASLSK------------------------------------------------------------------------------------------------------------------------------------------------------------------------------------------------------------------------------------------------------------------------------------------------------------------------------------------------------\n>tr|A0A1X7UFY8|A0A1X7UFY8_AMPQE/101-270 [subseq from] Protein kinase domain-containing protein OS=Amphimedon queenslandica OX=400682 PE=3 SV=1\n-------------------------------------------------------------------------------------------------------------------------------------------------------------------------------------------------------------------------------------------------------------------------------------------------------------------------------------------------------------------------------------------------------------------------------------------------------------------------------------------------------------------------------------------------------------------------------------------------------------VIREILQDAVKGMEYLHKRNVVHRDLKPGNILLVQKSSSSadvkAVLADFGISVTLIDDLNSLTTR---TARGTDTWKAPELLLDNRKQrkcgRESDIFAMGCVIYFAETGGNHPFdtGDNADIDQNVKMYKKcDFSLLDDKPKAKDLIEKMIQLDKYSRPTASVVLQDPYFE----------------------------------------------------------------------------------------------------------------------------------------\n>tr|A0A1D2M5D3|A0A1D2M5D3_ORCCI/54-144 [subseq from] Serine/threonine-protein kinase/endoribonuclease IRE1 (Fragment) OS=Orchesella cincta OX=48709 GN=Ocin01_18560 PE=4 SV=1\n---------------------------------------------------------------------------------------------------------------------------------------------------------------------------------------------------------------------------------------------------------------------------------------------------------------------------------------------------------------------------------------------------------------------------------------------------------------------------------IDKKTiLGKGGNGTVVYKGTFGELDVAVKRVHVIDTDLldctqAVHEINVLKSCGKHENIVRYFGSKKTDKQFLILLEICEMTLSSWVLEK-------------------------------------------------------------------------------------------------------------------------------------------------------------------------------------------------------------------------------------------------------------------------------------------------------------------------------------------------\n>tr|A0A1D2M5D3|A0A1D2M5D3_ORCCI/151-329 [subseq from] Serine/threonine-protein kinase/endoribonuclease IRE1 (Fragment) OS=Orchesella cincta OX=48709 GN=Ocin01_18560 PE=4 SV=1\n---------------------------------------------------------------------------------------------------------------------------------------------------------------------------------------------------------------------------------------------------------------------------------------------------------------------------------------------------------------------------------------------------------------------------------------------------------------------------------------------------------------------------------------------------------------------------------------------------------------IEVLRQTTVGLGWLHENKIIHRDLKPDNILFTRNPTR-IKISDFGLSRKIKDGRSSVSTSSIG---GTQGWVAPEILsqalpgnnRNCKFTNASDIFALGCVFYFVMTDGKHAFGDRLRCQGNILDGKSVLdenDIVHGCRKNILFVRLMISQNPKCRPSCNAILQSPIFLTTDRHISFIFDI----------------------------------------------------------------------------------------------------------------------------\n>tr|A0A6P8IVH6|A0A6P8IVH6_ACTTE/60-320 [subseq from] Endoribonuclease OS=Actinia tenebrosa OX=6105 GN=LOC116305350 PE=4 SV=1\n---------------------------------------------------------------------------------------------------------------------------------------------------------------------------------------------------------------------------------------------------------------------------------------------------------------------------------------------------------------------------------------------------------------------------------------------------------------------------------------------------------------------------------------------------------------------------------------------------------------VSICQDIVQGLKFLHDQGIVHRDLKPTNILYKTHPKLCLKIADFGLSRRMDNIGS--STSVYGSNVGTRCWIAPEVLTSTKgHSKSSDVFACGLVLHYILSMKTHPFAPriwalQYETEVNILNGNMEGWDDSLCPEAAHLLKAMFDGDKNKRPSADKEFGSPRAKR-TLPL-----TAVETDLESS-FG-TI------VKYVDWNDPGYVNLPAIYTKMT-TRRTYQTNSVVELVRFVRNAYAHVTELPKSIQDLLLKK---F--VFFEYFPNLVMEVYKAV-------------------\n>tr|A0A182IVP3|A0A182IVP3_9DIPT/191-347 [subseq from] Ribosomal protein S6 kinase OS=Anopheles atroparvus OX=41427 PE=3 SV=1\n-------------------------------------------------------------------------------------------------------------------------------------------------------------------------------------------------------------------------------------------------------------------------------------------------------------------------------------------------------------------------------------------------------------------------------------------------------------------------------------------------------------------------------------------------------------------------------------------------------------------AELALALNHLHGIGIIYRDLKPENILLDQDGHIA--LTDFGLSKQ-PLDGSK-----TYSFCGTVEYMAPEVVNRKGHTFAADWWSFGVLMFEMLTGNLPFHGSNRNDTMNQILKTK-LGMPENLsPEAQSLLRALFKRNPLNRlgagPNGiDDIKRHEFFANVDW------------------------------------------------------------------------------------------------------------------------------------\n>tr|A0A182IVP3|A0A182IVP3_9DIPT/544-705 [subseq from] Ribosomal protein S6 kinase OS=Anopheles atroparvus OX=41427 PE=3 SV=1\n-----------------------------------------------------------------------------------------------------------------------------------------------------------------------------------------------------------------------------------------------------------------------------------------------------------------------------------------------------------------------------------------------------------------------------------------------------------------------------------------------------------------------------------------------------------------------------------------------------------------VLRTVVSAVAYLHEHGVVHRDLKPSNLLYasVNHTPESLKLCDLGFAKQLRADNGLLMTP-----CYTANFVAPEVLKKQGYDLACDIWSLGVLL-YIMLDGKTPFAStpNDSPDMILArigSGKVDLETGKwpTISEEVkELLRQMLHIVPSRRPTAAQILRHPWLS----------------------------------------------------------------------------------------------------------------------------------------\n>tr|A0A1S3H4R4|A0A1S3H4R4_LINUN/705-989 [subseq from] Endoribonuclease OS=Lingula unguis OX=7574 GN=LOC106151416 PE=4 SV=1\n----------------------------------------------------------------------------------------------------------------------------------------------------------------------------------------------------------------------------------------------------------------------------------------------------------------------------------------------------------------------------------------------------------------------------------------------------------------------------------------------------------------------------------------------------------------------------------------------------------------ELVGQILESLRTLHTgHNVIHMDIKPHNVLID--ISNRAKLSDFGISVVLPDNQSTFYT--T--AKGTYHWVAKEILDSAtgkvKYKKNADIQVAGMLVYYTLTGGIHPFMPNGEADVFLCNKnvQDGKHNLSALDDIVgkHLVDWMLQPDPELRPTIEEALAHPFFWNVDMRYRFLGVLGDEKEVKEswKQQPHSVTLTLDGLTVSVFNtvAHWKDLLDQAVYYEVSRPVRNGYrSTICGLLRFIRNVDVHLKDQPTAIQASVGNPM----TYFTAKLPfdELFLKVYKTVRDT----------------\n>tr|A0A3Q0KSN6|A0A3Q0KSN6_SCHMA/641-792 [subseq from] Endoribonuclease OS=Schistosoma mansoni OX=6183 PE=4 SV=1\n--------------------------------------------------------------------------------------------------------------------------------------------------------------------------------------------------------------------------------------------------------------------------------------------------------------------------------------------------------------------------------------------------------------------------------------------------------------------------------FNLNKVLGHGANGTMVFAGTYGPHETAVKRIVR--HPLLEKHWRrehAILLKHQHPHLVRCYWTGSTANFHYLVMQRCSLSLNEALS-------SLSASNALQSDDINSTDPNK--ASLLNDLGL-TPV--QIIHQFILAVACLHRNQIVHRDLKPSNILIILDNN--------------------------------------------------------------------------------------------------------------------------------------------------------------------------------------------------------------------------------------------------------------------\n>tr|A0A3Q0KSN6|A0A3Q0KSN6_SCHMA/1161-1259 [subseq from] Endoribonuclease OS=Schistosoma mansoni OX=6183 PE=4 SV=1\n------------------------------------------------------------------------------------------------------------------------------------------------------------------------------------------------------------------------------------------------------------------------------------------------------------------------------------------------------------------------------------------------------------------------------------------------------------------------------------------------------------------------------------------------------------------------------------------------------------------------------------------------------------------------------------------------------------------------------------------------------------------------------------------------LSNNYHQQQMLNDLIRYTNWVFNEHWFSRLESELVDNLLSTRSYQDTSLLYLLRAIRNKHNHIWSLPEPIRAMYGYNQEGMAIYWTMRFPALLPLIYGL--------------------\n>tr|A0A2V7YNU1|A0A2V7YNU1_9BACT/83-204 [subseq from] Non-specific serine/threonine protein kinase OS=Acidobacteria bacterium OX=1978231 GN=DMF53_18105 PE=4 SV=1\n---------------------------------------------------------------------------------------------------------------------------------------------------------------------------------------------------------------------------------------------------------------------------------------------------------------------------------------------------------------------------------------------------------------------------------------------------------------------------------------------------------------------------------------------------------------------------------------------------------LPLPEAVRIAAQIASGLAAAHAKGIVHRDVKPANVIVATDGR--VKIVDFGIAKL--ADQSRLTRDGTAVG--TAGYMAPEQVRGEEIDPRTDIWALGVVLYEMVTGRTPFPGDNdQERIRGILNHEP-------------------------------------------------------------------------------------------------------------------------------------------------------------------------------\n>tr|A0A2V7YNU1|A0A2V7YNU1_9BACT/390-543 [subseq from] Non-specific serine/threonine protein kinase OS=Acidobacteria bacterium OX=1978231 GN=DMF53_18105 PE=4 SV=1\n------------------------------------------------------------------------------------------------------------------------------------------------------------------------------------------------------------------------------------------------------------------------------------------------------------------------------------------------------------------------------------------------------------------------------------------------------------------------------------------------------------------------------------------------------------------------------------------------------------DEAIDLAEQIARGLAKAHRGGIVHRDIKPANIMVTADG--VVKILDFGLAKLVGA--AAITRT--GSSVGTPAYMSPEQARGEDVDHRTDLWSFGIVLYE-MIAGRRPFRGEHDQAVlyGILNEApKPLTEVRSevPPDLERIVEGLLAKDPADRyPTAEG------------------------------------------------------------------------------------------------------------------------------------------------\n>tr|A0A5K4EWE0|A0A5K4EWE0_SCHMA/641-792 [subseq from] Endoribonuclease OS=Schistosoma mansoni OX=6183 PE=4 SV=1\n--------------------------------------------------------------------------------------------------------------------------------------------------------------------------------------------------------------------------------------------------------------------------------------------------------------------------------------------------------------------------------------------------------------------------------------------------------------------------------FNLNKVLGHGANGTMVFAGTYGPHETAVKRIVR--HPLLEKHWRrehAILLKHQHPHLVRCYWTGSTANFHYLVMQRCSLSLNEALS-------SLSASNALQSDDINSTDPNK--ASLLNDLGL-TPV--QIIHQFILAVACLHRNQIVHRDLKPSNILIILDNN--------------------------------------------------------------------------------------------------------------------------------------------------------------------------------------------------------------------------------------------------------------------\n>tr|A0A5K4EWE0|A0A5K4EWE0_SCHMA/1161-1259 [subseq from] Endoribonuclease OS=Schistosoma mansoni OX=6183 PE=4 SV=1\n------------------------------------------------------------------------------------------------------------------------------------------------------------------------------------------------------------------------------------------------------------------------------------------------------------------------------------------------------------------------------------------------------------------------------------------------------------------------------------------------------------------------------------------------------------------------------------------------------------------------------------------------------------------------------------------------------------------------------------------------------------------------------------------------LSNNYHQQQMLNDLIRYTNWVFNEHWFSRLESELVDNLLSTRSYQDTSLLYLLRAIRNKHNHIWSLPEPIRAMYGYNQEGMAIYWTMRFPALLPLIYGL--------------------\n>tr|A0A4W5R7G2|A0A4W5R7G2_9TELE/209-299 [subseq from] Uncharacterized protein OS=Hucho hucho OX=62062 PE=4 SV=1\n---------------------------------------------------------------------------------------------------------------------------------------------------------------------------------------------------------------------------------------------------------------------------------------------------------------------------------------------------------------------------------------------------------------------------------------------------------------------------SVGKItYYTNNHLGIGADGIV-FRGDFlcdddNKRPVAVKRIELAKQSYADREVALLLKLDDNPHVVRYFCTEKDGQFLYIAIERCAASLDK------------------------------------------------------------------------------------------------------------------------------------------------------------------------------------------------------------------------------------------------------------------------------------------------------------------------------------------------------\n>tr|A0A4W5R7G2|A0A4W5R7G2_9TELE/315-439 [subseq from] Uncharacterized protein OS=Hucho hucho OX=62062 PE=4 SV=1\n-------------------------------------------------------------------------------------------------------------------------------------------------------------------------------------------------------------------------------------------------------------------------------------------------------------------------------------------------------------------------------------------------------------------------------------------------------------------------------------------------------------------------------------------------------------------------------------------------------------VM--LLQQTMIGLKHLHYHNIVHRDVKPHNILLKDHSdSVTVKISDFGMSKQLADGRQSYSMRSGALG--TMGWNAPEVLDESRKvnpTSAVDIFSAGCVFYYVLTGGKHPFGEPYRQAGNIVDGKYNL-----------------------------------------------------------------------------------------------------------------------------------------------------------------------------\n>tr|A0A397IR65|A0A397IR65_9GLOM/268-369 [subseq from] Uncharacterized protein OS=Diversispora epigaea OX=1348612 GN=Glove_164g16 PE=4 SV=1\n--------------------------------------------------------------------------------------------------------------------------------------------------------------------------------------------------------------------------------------------------------------------------------------------------------------------------------------------------------------------------------------------------------------------------------------------------------------------------------------------------------------------------------------------------------------------------------------------------------------KINMAKDITSGLHCIHDENIVHKDLHSKNILVHEGRLL---ITDLGLSQPL--D-----INSDSMSGGMIAYTDPEYLRNQKKykrNKPSDIYSLGF-LFWELSSGRPPFSDI-------------------------------------------------------------------------------------------------------------------------------------------------------------------------------------------\n>tr|A0A397IR65|A0A397IR65_9GLOM/408-557 [subseq from] Uncharacterized protein OS=Diversispora epigaea OX=1348612 GN=Glove_164g16 PE=4 SV=1\n--------------------------------------------------------------------------------------------------------------------------------------------------------------------------------------------------------------------------------------------------------------------------------------------------------------------------------------------------------------------------------------------------------------------------------------------------------------------------------------------------------------------------------------------------------------------------------------------------------------KINMAKDITSGLHCIHDENIVHKDLHSKNILVHEGRLL---ITDLGLSQPL--D-----INSDSMSGGMIAYTDPEYLRNQKKykrNKPSDIYSLGF-LFWELSSGRPPFSDISSKfEiYNLVTsGKREKPINETPNDYINIYSSAWKRDPNQRPTIKNIF----------------------------------------------------------------------------------------------------------------------------------------------\n>tr|A0A397IR65|A0A397IR65_9GLOM/707-856 [subseq from] Uncharacterized protein OS=Diversispora epigaea OX=1348612 GN=Glove_164g16 PE=4 SV=1\n---------------------------------------------------------------------------------------------------------------------------------------------------------------------------------------------------------------------------------------------------------------------------------------------------------------------------------------------------------------------------------------------------------------------------------------------------------------------------------------------------------------------------------------------------------------------------------------------------------------LNLAQQIVKAIEHLHSNDIIHGDLNSKNILFHDNT---IKISDFGISG-LSTES---SKNSLG----SIEYLDPillKKLGKFSKNKPSDIYSIGILLW-EISSGKIPYESKFQEEIDlifyVLRGNREDPIIGTSQDYINIYQVCWDQDPNQRPNIRKILQ---------------------------------------------------------------------------------------------------------------------------------------------\n>tr|A0A4U5VYW8|A0A4U5VYW8_COLLU/498-592 [subseq from] Endoribonuclease OS=Collichthys lucidus OX=240159 GN=D9C73_027219 PE=4 SV=1\n------------------------------------------------------------------------------------------------------------------------------------------------------------------------------------------------------------------------------------------------------------------------------------------------------------------------------------------------------------------------------------------------------------------------------------------------------------------------KVTRIGSMiYVNDAEfrIAKGSDGTEVFLGLRdDGTEVAIKRMSKCNYQELkNEEGILRLPKLYDAFIVRYIDFEEDENFGYLGLQLCEYSLEEH-----------------------------------------------------------------------------------------------------------------------------------------------------------------------------------------------------------------------------------------------------------------------------------------------------------------------------------------------------\n>tr|A0A4U5VYW8|A0A4U5VYW8_COLLU/613-856 [subseq from] Endoribonuclease OS=Collichthys lucidus OX=240159 GN=D9C73_027219 PE=4 SV=1\n-------------------------------------------------------------------------------------------------------------------------------------------------------------------------------------------------------------------------------------------------------------------------------------------------------------------------------------------------------------------------------------------------------------------------------------------------------------------------------------------------------------------------------------------------------------------------------------------------------------------------ALHCRNPQILHRDLKPQNVLIDVNGR--ARLADFGISRRLLTGQTTLLTGS----AGTKCWMAKETLdvRSKAAyKSSTDIQVAGMLIYYILSGGHHPFGDIpCVCEYNIHTGKYTLDHVQDV-VAKDLIERMIDGEPKNRPKVEECLSHPFFWTTDRIVEYLKEVGNRKEVENcRSVDPELISSLDNCVGNESFKQWKKEFSPELVEKLeGKKKKPYPDDMLGLLRFIRNLYAHYPEDASKV-DLVSMFPD----------------------------------------\n>tr|A0A0D9ZQP6|A0A0D9ZQP6_9ORYZ/402-506 [subseq from] Non-specific serine/threonine protein kinase OS=Oryza glumipatula OX=40148 PE=4 SV=1\n-------------------------------------------------------------------------------------------------------------------------------------------------------------------------------------------------------------------------------------------------------------------------------------------------------------------------------------------------------------------------------------------------------------------------------------------------------------------------------------------------------------------------------------------------------------------------------------------------------------------LGIARGLAYLHEessIRVVHRDIKASNVLL--DAYLNPKISDFGLAKLYD-D--KKTHVSTKV-AGTFGYLAPEYAMRGRLTEKVDVFAFGVVLLETLA-GRPNYDDALEED---------------------------------------------------------------------------------------------------------------------------------------------------------------------------------------\n>tr|A0A0D9ZQP6|A0A0D9ZQP6_9ORYZ/1169-1275 [subseq from] Non-specific serine/threonine protein kinase OS=Oryza glumipatula OX=40148 PE=4 SV=1\n------------------------------------------------------------------------------------------------------------------------------------------------------------------------------------------------------------------------------------------------------------------------------------------------------------------------------------------------------------------------------------------------------------------------------------------------------------------------------------------------------------------------------------------------------------------------------------------------------------------CLGIARGLAYLHEessIRVVHRDIKASNVLLD--ANLNPKISDFGLAKLYD-D--KKTHVSTKV-AGTFGYLAPEYAMRGHMTEKVDVFAFGVVLLETLA-GRPNYDDTLEEDK--------------------------------------------------------------------------------------------------------------------------------------------------------------------------------------\n>tr|A0A0D9ZQP6|A0A0D9ZQP6_9ORYZ/2095-2203 [subseq from] Non-specific serine/threonine protein kinase OS=Oryza glumipatula OX=40148 PE=4 SV=1\n----------------------------------------------------------------------------------------------------------------------------------------------------------------------------------------------------------------------------------------------------------------------------------------------------------------------------------------------------------------------------------------------------------------------------------------------------------------------------------------------------------------------------------------------------------------------------------------------------------------EICLGLARGIAYLHEdstVRIVHRDIKASNVLL--DAGLNPKISDFGLAKLYD---NKKTHVSTKV-AGTFGYLAPEYAMRGHMTQKVDVFAFGVVVLETVA-GESNYQNTLEEDR--------------------------------------------------------------------------------------------------------------------------------------------------------------------------------------\n>tr|A0A3P9HU32|A0A3P9HU32_ORYLA/508-614 [subseq from] Protein kinase domain-containing protein OS=Oryzias latipes OX=8090 PE=4 SV=1\n---------------------------------------------------------------------------------------------------------------------------------------------------------------------------------------------------------------------------------------------------------------------------------------------------------------------------------------------------------------------------------------------------------------------------------------------------------------------------RIGSIVYVNKaefRISKGSDGTEVFLGLREdGTEVAIKRMSKSNYEVLKNEegILRLPELD-HPLIVRYIDAAEDQNFGYLALQLCEYTLEEYIrdHVSSLQMKEKLV----------------------------------------------------------------------------------------------------------------------------------------------------------------------------------------------------------------------------------------------------------------------------------------------------------------------------------------\n>tr|A0A3P9HU32|A0A3P9HU32_ORYLA/612-817 [subseq from] Protein kinase domain-containing protein OS=Oryzias latipes OX=8090 PE=4 SV=1\n----------------------------------------------------------------------------------------------------------------------------------------------------------------------------------------------------------------------------------------------------------------------------------------------------------------------------------------------------------------------------------------------------------------------------------------------------------------------------------------------------------------------------------------------------------------------------------------------------------------KLVGDFLRSLevLHCQNPQVLHRDLKPQNVLIDVRGN--ARLADFGISRRLRKDETTLRT----LSAGTKCWMATETLGQECEIpykSNTDVQVAGMLIYYILSSGHHPFGKSFECEFNIYKGIYSLDHVEDVL-AKDLIEQMIDKDPAKRPNMEKCLSHPFFWSSRMKLEYLKRIGNRNEASNcRKADQELINSLERFAANTSFTQWKQKVS----------------------------------------------------------------------------------------\n>tr|A0A0S7FHU3|A0A0S7FHU3_9TELE/11-165 [subseq from] ERN1 (Fragment) OS=Poeciliopsis prolifica OX=188132 GN=ERN1 PE=4 SV=1\n-----------------------------------------------------------------------------------------------------------------------------------------------------------------------------------------------------------------------------------------------------------------------------------------------------------------------------------------------------------------------------------------------------------------------------------------------------------------------------------------------------------------------------------------------------------------------------------------------------------------------------------------------------------------------------------------------------------------------------------------------------LIEQMLSMDPQRRPSAESVLKHPFFWTLEKELQFFQDVSDRIEKEPLD--GPIVRQLERGGRAVVKGDWREHITVPLQTDLRKFRSYKGGSVRDLLRAMRNKKHHYRELPVEVQETLGSIPDDFVSYFTSRFPHLLMHTYLAM-RTCAPERPFLPYYP----\n>tr|A0A200QLP7|A0A200QLP7_9MAGN/2-214 [subseq from] Protein kinase domain OS=Macleaya cordata OX=56857 GN=BVC80_9005g55 PE=4 SV=1\n------------------------------------------------------------------------------------------------------------------------------------------------------------------------------------------------------------------------------------------------------------------------------------------------------------------------------------------------------------------------------------------------------------------------------------------------------------------------------------------------------------------------------------------------------------------------------------------------------------------------------------------------------------------------------IGHGTKGWQATEKINNSEDsSAASDLFSFGIVIFYSITGGFHPYSDNPDIEDNIkMGNKQNLMLLDHMPVARDLVSQLLEDDPK-------------------RLHFLKDASDLMASEGNNNPTLRQALLQVDTGSSGKGplQWDKRIDVEVLEEAKKHVNydYKYDSTLHLLRFMRNQNNHYRDLPKTSMEE-NPYPEGLDKYFDKQLPSFFIGVYKVMYENCKQDKHLSTY------\n>tr|A0A182F7G5|A0A182F7G5_ANOAL/297-453 [subseq from] Non-specific serine/threonine protein kinase OS=Anopheles albimanus OX=7167 PE=3 SV=1\n-------------------------------------------------------------------------------------------------------------------------------------------------------------------------------------------------------------------------------------------------------------------------------------------------------------------------------------------------------------------------------------------------------------------------------------------------------------------------------------------------------------------------------------------------------------------------------------------------------------------AELALALNHLHGLGIIYRDLKPENILLDQDGHIA--LTDFGLSKQ-PLDGSK-----TYSFCGTVEYMAPEVVNRKGHTFAADWWSFGVLMFEMLTGNLPFHGSNRNDTMNQILKTK-LGMPENLsPEAQSLLRALFKRNPQNRlgagPNGiDDIKRHEFFANVDW------------------------------------------------------------------------------------------------------------------------------------\n>tr|A0A182F7G5|A0A182F7G5_ANOAL/650-848 [subseq from] Non-specific serine/threonine protein kinase OS=Anopheles albimanus OX=7167 PE=3 SV=1\n-----------------------------------------------------------------------------------------------------------------------------------------------------------------------------------------------------------------------------------------------------------------------------------------------------------------------------------------------------------------------------------------------------------------------------------------------------------------------------------------------------------------------------------------------------------------------------------------------------------------VLRTVVSAVAYLHEHGVVHRDLKPSNLLYaaVNHTPESLKLCDLGFAKQLRADNGLLMTP-----CYTANFVAPEVLKKQGYDLACDIWSLGVLL-YIMLEGKTPFAStpNDSPDMILArigSGKVDLETGKwpTIsTEVKDLLRQMLHIIPQRRPTAAQILRHPWLSRLGARPTANITVPQYTDRATMVEPSQAMKANENTEAI---------------------------------------------------------------------------------------------------\n>tr|A0A673AEN0|A0A673AEN0_9TELE/509-621 [subseq from] Endoribonuclease OS=Sphaeramia orbicularis OX=375764 GN=LOC115438278 PE=4 SV=1\n---------------------------------------------------------------------------------------------------------------------------------------------------------------------------------------------------------------------------------------------------------------------------------------------------------------------------------------------------------------------------------------------------------------------------------------------------------------------------RIGSInYVNDAEflIAKGSDGTEVFLGLRdDGTEVALKRMTKSNYKVLKNEegFLRLPEL-DHPSIVRYVDAAEDLNFGYLALQLCEYTLEEYIKKHDNLSKQNLVLQLLDSLQ--------------------------------------------------------------------------------------------------------------------------------------------------------------------------------------------------------------------------------------------------------------------------------------------------------------------------------\n>tr|A0A673AEN0|A0A673AEN0_9TELE/622-853 [subseq from] Endoribonuclease OS=Sphaeramia orbicularis OX=375764 GN=LOC115438278 PE=4 SV=1\n-------------------------------------------------------------------------------------------------------------------------------------------------------------------------------------------------------------------------------------------------------------------------------------------------------------------------------------------------------------------------------------------------------------------------------------------------------------------------------------------------------------------------------------------------------------------------------------------------------------------------VLHGQSPPILHRDLKPQNLLIDV--SGRARLADFGISRRLLKGQTTW-RT---CSAGTKCWMAKETIAAEGKPdipfkSNTDVQVAGMLIYYILSGGHHPFGDkSYECESNICKGEYKLDHVQDVV-AQDLIEWMINEEPKQRPKVEECLSHPFFWTSRKRVEYLKKIGNRDEVSNcRNADQKLISSVEECAEDGAFKQWKNQFPPELVQMMDKKNKAYPDNILGLLRFIRNLHEHYAK------------------------------------------------------\n>tr|A0A671YYC7|A0A671YYC7_SPAAU/507-612 [subseq from] Endoribonuclease OS=Sparus aurata OX=8175 PE=4 SV=1\n--------------------------------------------------------------------------------------------------------------------------------------------------------------------------------------------------------------------------------------------------------------------------------------------------------------------------------------------------------------------------------------------------------------------------------------------------------------------------TRVGSmIYVKDEEfrIAEGSDGTDVFLGLRdDGTEVAIKRMKKSNYQVLRNEegFLRLPEL-DHPSIVRYVDFAEDEDFGYLGLQLCEDTLEECIRNNdGGLLKEKL-----------------------------------------------------------------------------------------------------------------------------------------------------------------------------------------------------------------------------------------------------------------------------------------------------------------------------------------\n>tr|A0A671YYC7|A0A671YYC7_SPAAU/622-859 [subseq from] Endoribonuclease OS=Sparus aurata OX=8175 PE=4 SV=1\n-------------------------------------------------------------------------------------------------------------------------------------------------------------------------------------------------------------------------------------------------------------------------------------------------------------------------------------------------------------------------------------------------------------------------------------------------------------------------------------------------------------------------------------------------------------------------------------------------------------------------VLHCQNPPILHRDLKPQNVLIDVNGR--ARLADFGISRRLLKGQ---TTYCTG-SAGTRCWKARETLTDEADIRyksNTDVQVAGMLIYYILSGGHHPLGDKLHKCE--YNIDEGLYALDHVEDVVakDLIELMIHKEPKNRPTVEECLSHPFFWKPDRRFEYLRRIGNIKEVEKWKDADqELISSLDKCVGDGSFKQWKTELAEL-VKKMDPKNRYD-DSTLAFLRFIRNLHEHYPEDAANV-DLMSM-------------------------------------------\n>tr|A0A1Y1HQ04|A0A1Y1HQ04_KLENI/65-198 [subseq from] Serine/threonine-protein kinase OS=Klebsormidium nitens OX=105231 GN=KFL_000170320 PE=4 SV=1\n-------------------------------------------------RPESTLLVAVLDGSLHALDADTGELKWSFSSGPPLVSASRRHNAVQRADEDRLGEPAESEKVEEEEEGMVFPGadgalyAYRRGHGVQKLpITARELVQASPSMTHDgGIVVGARQSTVFMVDAASGKLLKKFD----------------------------------------------------------------------------------------------------------------------------------------------------------------------------------------------------------------------------------------------------------------------------------------------------------------------------------------------------------------------------------------------------------------------------------------------------------------------------------------------------------------------------------------------------------------------------------------------------------------------------------------------------------------------------------------------------------------------------------------\n>tr|A0A1Y1HQ04|A0A1Y1HQ04_KLENI/521-664 [subseq from] Serine/threonine-protein kinase OS=Klebsormidium nitens OX=105231 GN=KFL_000170320 PE=4 SV=1\n------------------------------------------------------------------------------------------------------------------------------------------------------------------------------------------------------------------------------------------------------------------------------------------------------------------------------------------------------------------------------------------------------------VVSEA-KKTPKKKKARKNPSG-GNDAAANGTHSGEGKE---------LTISARKEGGGLTDGLRVGRLKVSSKIIGYGSHGTLVLEGELEGRQVAVKRLLGQFYEKATKEIANLVISDEHPNVVRCYAMEEDGDFVYVALERCKLSVFDLIQGDE------------------------------------------------------------------------------------------------------------------------------------------------------------------------------------------------------------------------------------------------------------------------------------------------------------------------------------------------\n>tr|A0A3N6S8D2|A0A3N6S8D2_BRACR/437-648 [subseq from] Uncharacterized protein (Fragment) OS=Brassica cretica OX=69181 GN=DY000_00002618 PE=4 SV=1\n-----------------------------------------------------------------------------------------------------------------------------------------------------------------------------------------------------------------------------------------------------------------------------------------------------------------------------------------------------------------------------------------------------------------------------------------------------------------------------------------------------------------------------------------------------------------------------------------------------------------------------------------------------------------------------QLGSKSSsnlGWRPV----DKSVTYALDMFSFGCILFYSLSGGLHPFGDEKNCVKHIASNQPSLSEINHLPEAKQLVRGLLNSNPESRPSASEVLKHPIFWSTDKKIQLIVEASDHFTAV--PAFLQNLTATERKITTALAKKWVSQVDGNVLNSMR--SKYRDNDFGELVRFFRNCKCHYSDIMIDikgsivsIQTVMGDMPDGFHSYFASRFPELLMK------------------------\n>tr|A0A673KWG5|A0A673KWG5_9TELE/511-603 [subseq from] Endoribonuclease OS=Sinocyclocheilus rhinocerous OX=307959 GN=LOC107728664 PE=4 SV=1\n---------------------------------------------------------------------------------------------------------------------------------------------------------------------------------------------------------------------------------------------------------------------------------------------------------------------------------------------------------------------------------------------------------------------------------------------------------------------------RLGNLtlVLTNEfLIAKGSDGTEVFLGLRdDGTEVAVKRMNRFNYQVLRNEeqFLRLPELDS-PSIVRYVDFAEDDNFGYLVLQLCEYTLEEYI----------------------------------------------------------------------------------------------------------------------------------------------------------------------------------------------------------------------------------------------------------------------------------------------------------------------------------------------------\n>tr|A0A673KWG5|A0A673KWG5_9TELE/612-862 [subseq from] Endoribonuclease OS=Sinocyclocheilus rhinocerous OX=307959 GN=LOC107728664 PE=4 SV=1\n--------------------------------------------------------------------------------------------------------------------------------------------------------------------------------------------------------------------------------------------------------------------------------------------------------------------------------------------------------------------------------------------------------------------------------------------------------------------------------------------------------------------------------------------------------------------------------------------------------AERSLVLKMLVKEVLCSLQVLHDpkTKVLHRDIKPQNVLIDI--KRKARLADFGISRRLKQGETTLR-TS--I-AGTRCWKAKENIQEKFKTgykRSSDIQVAGMLVYYILSGGQHPFGEQPFCEVNILQGKYSLEHLDD-EVAKDLVEWMINEHPNNRPTVEQTLAHPFFWTDDRRVRYLKILGKEKEAEHCNTaDKELLNAIAKYTEGKSFSEWKTKFQPELVQKMEekRHRTYPE-NTLGLLRFMRNLHEHCKEGA----------------------------------------------------\n>tr|A0A5K4EWA8|A0A5K4EWA8_SCHMA/641-792 [subseq from] Endoribonuclease OS=Schistosoma mansoni OX=6183 PE=4 SV=1\n--------------------------------------------------------------------------------------------------------------------------------------------------------------------------------------------------------------------------------------------------------------------------------------------------------------------------------------------------------------------------------------------------------------------------------------------------------------------------------FNLNKVLGHGANGTMVFAGTYGPHETAVKRIVR--HPLLEKHWRrehAILLKHQHPHLVRCYWTGSTANFHYLVMQRCSLSLNEALS-------SLSASNALQSDDINSTDPNK--ASLLNDLGL-TPV--QIIHQFILAVACLHRNQIVHRDLKPSNILIILDNN--------------------------------------------------------------------------------------------------------------------------------------------------------------------------------------------------------------------------------------------------------------------\n>tr|A0A5K4EWA8|A0A5K4EWA8_SCHMA/1161-1259 [subseq from] Endoribonuclease OS=Schistosoma mansoni OX=6183 PE=4 SV=1\n------------------------------------------------------------------------------------------------------------------------------------------------------------------------------------------------------------------------------------------------------------------------------------------------------------------------------------------------------------------------------------------------------------------------------------------------------------------------------------------------------------------------------------------------------------------------------------------------------------------------------------------------------------------------------------------------------------------------------------------------------------------------------------------------LSNNYHQQQMLNDLIRYTNWVFNEHWFSRLESELVDNLLSTRSYQDTSLLYLLRAIRNKHNHIWSLPEPIRAMYGYNQEGMAIYWTMRFPALLPLIYGL--------------------\n>tr|A0A671YWH5|A0A671YWH5_SPAAU/509-614 [subseq from] Endoribonuclease OS=Sparus aurata OX=8175 GN=LOC115590288 PE=4 SV=1\n--------------------------------------------------------------------------------------------------------------------------------------------------------------------------------------------------------------------------------------------------------------------------------------------------------------------------------------------------------------------------------------------------------------------------------------------------------------------------TRVGSMiYVNDEEfcIAKGSDGTEVFLGLRdDGTEVAIKRMTKSNYQVLRNEegFLRLPEL-DHPSIVRYVDFAEDEYFGYLGLQLCEYTLEEYIRNNdGGLLKEKL-----------------------------------------------------------------------------------------------------------------------------------------------------------------------------------------------------------------------------------------------------------------------------------------------------------------------------------------\n>tr|A0A671YWH5|A0A671YWH5_SPAAU/624-807 [subseq from] Endoribonuclease OS=Sparus aurata OX=8175 GN=LOC115590288 PE=4 SV=1\n-------------------------------------------------------------------------------------------------------------------------------------------------------------------------------------------------------------------------------------------------------------------------------------------------------------------------------------------------------------------------------------------------------------------------------------------------------------------------------------------------------------------------------------------------------------------------------------------------------------------------VLHCQNPPILHRDLKPQNVLIDVNGR--ARLADFGISRRLLKGQ---TTYCTG-SAGTRCWKARETLTDEADIRyksNTDVQVAGMLIYYILSGGHHPFGDKLHKCENNID--EGLYTLDHVEDVVakDLIKLMIHKEPKKRPTVEECLSHPFFWKPERRLEYLRRIGNIKEVEKWKDADQeLISSLEKCVG----------------------------------------------------------------------------------------------------\n>tr|A0A182Y4D7|A0A182Y4D7_ANOST/280-436 [subseq from] Non-specific serine/threonine protein kinase OS=Anopheles stephensi OX=30069 PE=3 SV=1\n-------------------------------------------------------------------------------------------------------------------------------------------------------------------------------------------------------------------------------------------------------------------------------------------------------------------------------------------------------------------------------------------------------------------------------------------------------------------------------------------------------------------------------------------------------------------------------------------------------------------AELALALNHLHSIGIIYRDLKPENILLDQDGHIA--LTDFGLSKQ-PLDGSK-----TYSFCGTVEYMAPEVVNRKGHTFAADWWSFGVLMFEMLTGNLPFHGSNRNDTMNQILKTK-LGMPENLsPEAQSLLRALFKRNPQNRlgagPNGiDDIKRHEFFANVDW------------------------------------------------------------------------------------------------------------------------------------\n>tr|A0A182Y4D7|A0A182Y4D7_ANOST/632-800 [subseq from] Non-specific serine/threonine protein kinase OS=Anopheles stephensi OX=30069 PE=3 SV=1\n----------------------------------------------------------------------------------------------------------------------------------------------------------------------------------------------------------------------------------------------------------------------------------------------------------------------------------------------------------------------------------------------------------------------------------------------------------------------------------------------------------------------------------------------------------------------------------------------------------------AVLRTVVSAVAYLHEHGVVHRDLKPSNLLYAScnHTPESLKLCDLGFAKQLRADNGLLMTP-----CYTANFVAPEVLKKQGYDLACDIWSLGVLL-YIMLDGKTPFAStpNDSPDMILArigSGKVDLETGKwpTIaDEVKDLLRQMLHIVPSRRPTAAQILRHPWLSRSGPRQ----------------------------------------------------------------------------------------------------------------------------------\n>tr|A0A6L3F604|A0A6L3F604_9CHLR/468-562 [subseq from] Non-specific serine/threonine protein kinase (Fragment) OS=Chloroflexi bacterium OX=2026724 GN=DWQ04_07115 PE=4 SV=1\n-----------------------------------------------------------------------------------------------------------------------------------------------------------------------------------------------------------------------------------------------------------------------------------------------------------------------------------------------------------------------------------------------------------------------------------------------------------------------------------------------------------------------------------------------------------------------------------------------------------------VLKGIADALMKAHASGIIHCDIKPGNVLIDEDGKY--YLSDFGIARHMERL------GTTTSISGTPSYMAPEQFEENALDTFTDVYQLGVMAFELLTG-KRPF----------------------------------------------------------------------------------------------------------------------------------------------------------------------------------------------\n>tr|A0A6L3F604|A0A6L3F604_9CHLR/733-829 [subseq from] Non-specific serine/threonine protein kinase (Fragment) OS=Chloroflexi bacterium OX=2026724 GN=DWQ04_07115 PE=4 SV=1\n---------------------------------------------------------------------------------------------------------------------------------------------------------------------------------------------------------------------------------------------------------------------------------------------------------------------------------------------------------------------------------------------------------------------------------------------------------------------------------------------------------------------------------------------------------------------------------------------------------------LNILDRLVEALNTSHNKKIIHCDIKPANVLLDE--SGVSFLSDFGIARNM-VDQSTSTKI-----SGTAYYMAPEQWEGERVGVYTDIYQLGVMLFEMLTG-ERPF----------------------------------------------------------------------------------------------------------------------------------------------------------------------------------------------\n>tr|A0A6L3F604|A0A6L3F604_9CHLR/989-1108 [subseq from] Non-specific serine/threonine protein kinase (Fragment) OS=Chloroflexi bacterium OX=2026724 GN=DWQ04_07115 PE=4 SV=1\n-------------------------------------------------------------------------------------------------------------------------------------------------------------------------------------------------------------------------------------------------------------------------------------------------------------------------------------------------------------------------------------------------------------------------------------------------------------------------------------------------------------------------------------------------------------------------------------------LEGGTLADLIKQRPLPLLEITRILNRLCPGLDVAHKHGIVHRDLKPANILLD--VSQQPYLSDFGIVKVIGAEDTSSTEDGALLG--TVAYMSPEQIEGNTLDKQSDIFSLGVILFEMLTGEK-P-----------------------------------------------------------------------------------------------------------------------------------------------------------------------------------------------\n>tr|A0A250WV49|A0A250WV49_9CHLO/751-915 [subseq from] Protein kinase domain-containing protein (Fragment) OS=Chlamydomonas eustigma OX=1157962 GN=CEUSTIGMA_g2161.t1 PE=4 SV=1\n---------------------------------------------------------------------------------------------------------------------------------------------------------------------------------------------------------------------------------------------------------------------------------------------------------------------------------------------------------------------------------------------------------------------------------------------------------------------------LIGRLRVGPGVLGYGSAGTIVYEGIMDGRTVAVKRLLRQFYDLAKKEIEVLIMSDEHPNVVRCFAMEEDREFVYLALERCRSTLNDFLG-------TPGGRAAM--VEAGP-------------DRKPTERCLEIMEQVAKGLAALHERGIVHRDLKPHNVLITDTG--RAKLSDMGLSKQLVAEQSSF-----------------------------------------------------------------------------------------------------------------------------------------------------------------------------------------------------------------------------------------------\n>tr|A0A5D3BKD2|A0A5D3BKD2_CUCME/427-528 [subseq from] Cysteine-rich receptor-like protein kinase 28 OS=Cucumis melo var. makuwa OX=1194695 GN=E5676_scaffold248G006170 PE=4 SV=1\n----------------------------------------------------------------------------------------------------------------------------------------------------------------------------------------------------------------------------------------------------------------------------------------------------------------------------------------------------------------------------------------------------------------------------------------------------------------------------------------------------------------------------------------------------------------------------------------------------------------NIIQDIVRGLVYLHEdsqLRIIHRDLKVSNILL--DAEMNAKISDFGTARLFEHDQ---TRGDTRKIVGTYGYMAPEYAWHGKLSVKSDVFSFGVLVLEILTGQKNN-----------------------------------------------------------------------------------------------------------------------------------------------------------------------------------------------\n>tr|A0A5D3BKD2|A0A5D3BKD2_CUCME/1092-1193 [subseq from] Cysteine-rich receptor-like protein kinase 28 OS=Cucumis melo var. makuwa OX=1194695 GN=E5676_scaffold248G006170 PE=4 SV=1\n---------------------------------------------------------------------------------------------------------------------------------------------------------------------------------------------------------------------------------------------------------------------------------------------------------------------------------------------------------------------------------------------------------------------------------------------------------------------------------------------------------------------------------------------------------------------------------------------------------------YKIIRGITRGLTYLHEdsrIKIIHRNLKASNILL--DIEMNAKISDFGIAKLFA---SEQTQGDTSTIKGTSGYMAPEYARHGHLSSKSDVFSFGVLVLEIVTGQRN------------------------------------------------------------------------------------------------------------------------------------------------------------------------------------------------\n>tr|A0A5D3BKD2|A0A5D3BKD2_CUCME/1838-1941 [subseq from] Cysteine-rich receptor-like protein kinase 28 OS=Cucumis melo var. makuwa OX=1194695 GN=E5676_scaffold248G006170 PE=4 SV=1\n----------------------------------------------------------------------------------------------------------------------------------------------------------------------------------------------------------------------------------------------------------------------------------------------------------------------------------------------------------------------------------------------------------------------------------------------------------------------------------------------------------------------------------------------------------------------------------------------------------------SIIEGIVRGLVYLHEdsqLRIIHRDLKACNILLDA--NMNAKISDFGTAKLFLHDQ---TQGNTRKIIGTFGYMAPEYVWDGCFSVKSDVFSFGVLLLEIVTGQKNNRA---------------------------------------------------------------------------------------------------------------------------------------------------------------------------------------------\n>tr|A0A212EVZ3|A0A212EVZ3_DANPL/1-212 [subseq from] Putative serine threonine-protein kinase (Fragment) OS=Danaus plexippus plexippus OX=278856 GN=KGM_214696B PE=4 SV=1\n-------------------------------------------------------------------------------------------------------------------------------------------------------------------------------------------------------------------------------------------------------------------------------------------------------------------------------------------------------------------------------------------------------------------------------------------------------------------------------------------------------------------------------------------------------------------------------------------------------------------------------------------------------------------------------------------------TTSVDMFSLGCVFYFVLSRGLHPFGDVLRRQANILTGDYNLDhLDKVLPSEQVLLSKmlircMISVRPSRRPPCDSVLKFPLFWNRQGVLNYLQDVSDHIESVSQTSDH----PLEFGGRKVIRGDWRLHVCSRVAGDLRARRTYRGDRVAHLLRAVRNKKHHYRELEPEIRESLGRLPDGFVTYWLKRFPLLLPHVWLQMQQYRNEDilQAYYPY------\n>tr|A0A6B2G0F1|A0A6B2G0F1_9CNID/28-197 [subseq from] Serine/threonine-protein kinase/endoribonuclease IRE2 (Trinotate prediction) (Fragment) OS=Myxobolus squamalis OX=59785 PE=4 SV=1\n---------------------------------------------------------------------------------------------------------------------------------------------------------------------------------------------------------------------------------------------------------------------------------------------------------------------------------------------------------------------------------------------------------------------------------------------------------------------------------------------------------------------------------------------------------------------------------------------------------------------ATSGLLYLHDLRIIHRDIKPHNILITKPDArgLaRALISDFGLCKKLPRDKTALTNHGSSM-AGTCGWIAPEVFEGTHpLTFSSDIFSLGCIFFFLLSFGIHPFGDELNRQYNIQSQNLNLTSITdkiSKNEATDLISRMVDHDPKNRPTSKQVLGHLFFWNLKKRSQFLQ------------------------------------------------------------------------------------------------------------------------------\n>tr|A0A397HN69|A0A397HN69_9GLOM/129-287 [subseq from] Uncharacterized protein OS=Diversispora epigaea OX=1348612 GN=Glove_325g1 PE=4 SV=1\n--------------------------------------------------------------------------------------------------------------------------------------------------------------------------------------------------------------------------------------------------------------------------------------------------------------------------------------------------------------------------------------------------------------------------------------------------------------------------------------------------------------------------------------------------------------------------------------------------------------KINMAKDIASGLRCIHDENMVHKDLHSKNILVHEQRLL---ITDLGLSQRLD--T-----NSNSMAGGMVVYTDPEYLRNPREykrNKPSDIYSLG-VLFWELSNGRPPFNDNLDFEIykKVISGERERPIDETPKDYINIYSSAWNNDPNQRPTIKNIFDSLEKINLEN------------------------------------------------------------------------------------------------------------------------------------\n>tr|A0A397HN69|A0A397HN69_9GLOM/334-435 [subseq from] Uncharacterized protein OS=Diversispora epigaea OX=1348612 GN=Glove_325g1 PE=4 SV=1\n-------------------------------------------------------------------------------------------------------------------------------------------------------------------------------------------------------------------------------------------------------------------------------------------------------------------------------------------------------------------------------------------------------------------------------------------------------------------------------------------------------------------------------------------------------------------------------------------------------------------------------------------------------------------------TNSNSMAGGMVVYTDPEYLRNPREykrNKPSDIYSLG-VLFWELSNGRPPFNDNLDFEIykKVISGERERPIDETPKDYINIYSSAWNNDPNQRPTIKNIFDS--------------------------------------------------------------------------------------------------------------------------------------------\n>tr|A0A397HN69|A0A397HN69_9GLOM/658-806 [subseq from] Uncharacterized protein OS=Diversispora epigaea OX=1348612 GN=Glove_325g1 PE=4 SV=1\n---------------------------------------------------------------------------------------------------------------------------------------------------------------------------------------------------------------------------------------------------------------------------------------------------------------------------------------------------------------------------------------------------------------------------------------------------------------------------------------------------------------------------------------------------------------------------------------------------------------LNLAKQIVKAIEHLHSNDIIHGDLNSKNILLHDNT---IKIGDFGIAML---ST-GLLLDSKNIIEYSDPI-FLKKLGEYSKTKASDIYSIGILLW-EISSGKIPYESKFQDKLDLIfyvsRGNREDPIVGTPQNYINIYQDCWNQDPDQRPNSGKVI----------------------------------------------------------------------------------------------------------------------------------------------\n>tr|A0A182W091|A0A182W091_9DIPT/271-426 [subseq from] Ribosomal protein S6 kinase OS=Anopheles minimus OX=112268 PE=3 SV=1\n-------------------------------------------------------------------------------------------------------------------------------------------------------------------------------------------------------------------------------------------------------------------------------------------------------------------------------------------------------------------------------------------------------------------------------------------------------------------------------------------------------------------------------------------------------------------------------------------------------------------AELALALNHLHGIGIIYRDLKPENILLDQDGHIA--LTDFGLSKQ-PLDGSK-----TYSFCGTVEYMAPEVVNRKGHTFAADWWSFGVLMFEMLTGNLPFHGSNRNDTMNQILKTK-LGMPENLsPEAQSLLRALFKRNPQNRLGAgpngiEDIKRNEFFANVD-------------------------------------------------------------------------------------------------------------------------------------\n>tr|A0A182W091|A0A182W091_9DIPT/624-790 [subseq from] Ribosomal protein S6 kinase OS=Anopheles minimus OX=112268 PE=3 SV=1\n-----------------------------------------------------------------------------------------------------------------------------------------------------------------------------------------------------------------------------------------------------------------------------------------------------------------------------------------------------------------------------------------------------------------------------------------------------------------------------------------------------------------------------------------------------------------------------------------------------------------VLRTVVSAVAYLHEHGVVHRDLKPSNLLYASANHMpeSLKLCDLGFAKQLRADNGLLMTP-----CYTANFVAPEVLKKQGYDLACDIWSLGVLL-YIMLDGKTPFAStpNDSPDMILArigSGKVDLETGKwpTISdEVKDLLRQMLHIVPSRRPTAAQILRHPWLSRNGPR-----------------------------------------------------------------------------------------------------------------------------------\n>tr|A0A6D2KKR3|A0A6D2KKR3_9BRAS/1129-1519 [subseq from] Uncharacterized protein OS=Microthlaspi erraticum OX=1685480 GN=MERR_LOCUS39723 PE=4 SV=1\n-----------------------------------------------------------------------------------------------------------------------------------------------------------------------------------------------------------------------------------------------------------------------------------------------------------------------------------------------------------------------------------------------------------------------------------------------------------------------------------------------VYRGVYNQREVALKCYpaTDLHFEIMANELAKTYKADYQANILHCYGIQQCEGSdvFCLLLQPWECSLDELVeYFkESKKKLSVEKQTFFDSFAYNKFWESATH----SKPYHPTPLLISLLKGIIKGVSQLHSHGIVHRDLHPGNILITYEgkKTLTARIGGMSrsvyVSEReLLTDSDEEELTSLKIDQANKRWHPPGVVTRKKiLFRCeNDMYSVGCILIYAISRTVPP--DNK---------KAACDLVDFVPEAYHLVKGLMKNSHIKRFKAGKACGHPFFWKKDKKMRFFEIASNRVDSDTKADLQSvMTFSLSNTLKGKTNvTNWKLWLEPDLITHMNKQKaNYQGWQFLDLVRLMRNTSQHLQELPPSLQI--FSQTELWE-HFDMKFPPLLIEVYKVVEK-----------------\n>tr|A0A5A7URK4|A0A5A7URK4_CUCME/422-523 [subseq from] Cysteine-rich receptor-like protein kinase 28 OS=Cucumis melo var. makuwa OX=1194695 GN=E6C27_scaffold96G00650 PE=4 SV=1\n----------------------------------------------------------------------------------------------------------------------------------------------------------------------------------------------------------------------------------------------------------------------------------------------------------------------------------------------------------------------------------------------------------------------------------------------------------------------------------------------------------------------------------------------------------------------------------------------------------------NIIQDIVRGLVYLHEdsqLRIIHRDLKVSNILL--DAEMNAKISDFGTARLFEHDQ---TRGDTRKIVGTYGYMAPEYAWHGKLSVKSDVFSFGVLVLEILTGQKNN-----------------------------------------------------------------------------------------------------------------------------------------------------------------------------------------------\n>tr|A0A5A7URK4|A0A5A7URK4_CUCME/1086-1187 [subseq from] Cysteine-rich receptor-like protein kinase 28 OS=Cucumis melo var. makuwa OX=1194695 GN=E6C27_scaffold96G00650 PE=4 SV=1\n---------------------------------------------------------------------------------------------------------------------------------------------------------------------------------------------------------------------------------------------------------------------------------------------------------------------------------------------------------------------------------------------------------------------------------------------------------------------------------------------------------------------------------------------------------------------------------------------------------------YKIIRGITRGLTYLHEdsrIKIIHRNLKASNILL--DIEMNAKISDFGIAKLFA---SEQTQGDTSTIKGTSGYMAPEYARHGHLSSKSDVFSFGVLVLEIVTGQRN------------------------------------------------------------------------------------------------------------------------------------------------------------------------------------------------\n>tr|A0A5A7URK4|A0A5A7URK4_CUCME/1832-1935 [subseq from] Cysteine-rich receptor-like protein kinase 28 OS=Cucumis melo var. makuwa OX=1194695 GN=E6C27_scaffold96G00650 PE=4 SV=1\n----------------------------------------------------------------------------------------------------------------------------------------------------------------------------------------------------------------------------------------------------------------------------------------------------------------------------------------------------------------------------------------------------------------------------------------------------------------------------------------------------------------------------------------------------------------------------------------------------------------SIIEGIVRGLVYLHEdsqLRIIHRDLKACNILLDA--NMNAKISDFGTAKLFLHDQ---TQGNTRKIIGTFGYMAPEYVWDGCFSVKSDVFSFGVLLLEIVTGQKNNRA---------------------------------------------------------------------------------------------------------------------------------------------------------------------------------------------\n>tr|A0A7D9DKU8|A0A7D9DKU8_PARCT/689-957 [subseq from] Endoribonuclease OS=Paramuricea clavata OX=317549 GN=PACLA_6A045731 PE=4 SV=1\n-------------------------------------------------------------------------------------------------------------------------------------------------------------------------------------------------------------------------------------------------------------------------------------------------------------------------------------------------------------------------------------------------------------------------------------------------------------------------------------------------------------------------------------------------------------------------------------------------------------IRVQVIKGIINGLAFLHERKFVHRDLKPENILYTTNPALIFKITDFGLTKNISSlSTMTLTRGScVAMAPGTRRWMAPELVRFEskEHTQESDIFSLGLVLHYLLTLGKHPFEMGTEEPAHVIETRieKAQIQIdQALhPEAKNFLGTLLRNNTSERPPAKSLNQHPFLWSDTKKIEFLIAVGSQPEAASPTsyPDSPVPQLLQATTIgqLVEDVPWDQVIKDLFAEMTAarKHGKYRTGKVIDLLRFIRNAYAHKQERSPAVQAVLNR-------------------------------------------\n>tr|A0A813WT91|A0A813WT91_9BILA/8-190 [subseq from] Hypothetical protein OS=Brachionus calyciflorus OX=104777 GN=OXX778_LOCUS9530 PE=4 SV=1\n------------------------------------------------------------------------------------------------------------------------------------------------------------------------------------------------------------------------------------------------------------------------------------------------------------------------------------------------------------------------------------------------------------------------------------------------------------------------------------------------------------------------------------------------------------------------------------------------------------------------------------------------------------------------------------------------------------------------FGDSIRRQSNIVMNQFKLDKLsnpyntETYMQKV-LIEQMISKEPSLRPKTKEVLANPVFWSKAKTLQFLQDVSDRIE--KLDPSDQILVNLEKNASIILKNNWKTHICEPLQNDLRKFRQYNGVFLRDLLRAIRNKKHHYRELPPEVLKSLGTLPDEFVCYFTSRFPKLILHVYEAM-QCCSEEPM----------\n>tr|A0A673ACB2|A0A673ACB2_9TELE/509-621 [subseq from] Endoribonuclease OS=Sphaeramia orbicularis OX=375764 GN=LOC115438278 PE=4 SV=1\n---------------------------------------------------------------------------------------------------------------------------------------------------------------------------------------------------------------------------------------------------------------------------------------------------------------------------------------------------------------------------------------------------------------------------------------------------------------------------RIGSInYVNDAEflIAKGSDGTEVFLGLRdDGTEVALKRMTKSNYKVLKNEegFLRLPEL-DHPSIVRYVDAAEDLNFGYLALQLCEYTLEEYIKKHDNLSKQNLVLQLLDSLQ--------------------------------------------------------------------------------------------------------------------------------------------------------------------------------------------------------------------------------------------------------------------------------------------------------------------------------\n>tr|A0A673ACB2|A0A673ACB2_9TELE/622-854 [subseq from] Endoribonuclease OS=Sphaeramia orbicularis OX=375764 GN=LOC115438278 PE=4 SV=1\n-------------------------------------------------------------------------------------------------------------------------------------------------------------------------------------------------------------------------------------------------------------------------------------------------------------------------------------------------------------------------------------------------------------------------------------------------------------------------------------------------------------------------------------------------------------------------------------------------------------------------VLHGQSPPILHRDLKPQNLLIDV--SGRARLADFGISRRLLKGQTTW-RT---CSAGTKCWMAKETIAAEGKPdipfkSNTDVQVAGMLIYYILSGGHHPFGDkSFECESNIYHGKYK---LDHVPDVVaqDLIEWMINEEPKQRPKVEECLSHPFFWTSRKRVEYLKKIGNRDEVSNcRNADQELISSVEECAEDGAFKQWKNQFPPELVQMMDKKNKAYPDNILGLLRFIRNLHEHYAKQ-----------------------------------------------------\n>tr|A0A6P8H8F3|A0A6P8H8F3_ACTTE/877-1167 [subseq from] Endoribonuclease OS=Actinia tenebrosa OX=6105 GN=LOC116289918 PE=4 SV=1\n----------------------------------------------------------------------------------------------------------------------------------------------------------------------------------------------------------------------------------------------------------------------------------------------------------------------------------------------------------------------------------------------------------------------------------------------------------------------------------------------------------------------------------------------------------------------------------------------------------DSRKGTQLCEDVIKGMEYLHKKNILHRDLKPGNILYKTDSKLCLKIADFGLSRHI--DSTATTVY--GTNAGTRCWIAPEVFVDKLdHSKSSDMFSCGLVLHYILSVQRHPFSQNntqpvHEVEVNIASGKMVGWDKPLFPEATHLVKKILGRNFKDRPTAEEALDHPMFWSKNKKIDFLTAVGNQSVFEFPRAGKSIcLSAIETDLETTFNtivrkGAWNDPGYShmpVIFDEMEKRRTYDVYSAVELVRLIRNAYAHVSESTRPT-VIRDRLLEDFV--VLECFPDLVTEVYKVVT------------------\n>tr|A0A673ACA7|A0A673ACA7_9TELE/509-621 [subseq from] Endoribonuclease OS=Sphaeramia orbicularis OX=375764 GN=LOC115438278 PE=4 SV=1\n---------------------------------------------------------------------------------------------------------------------------------------------------------------------------------------------------------------------------------------------------------------------------------------------------------------------------------------------------------------------------------------------------------------------------------------------------------------------------RIGSInYVNDAEflIAKGSDGTEVFLGLRdDGTEVALKRMTKSNYKVLKNEegFLRLPEL-DHPSIVRYVDAAEDLNFGYLALQLCEYTLEEYIKKHDNLSKQNLVLQLLDSLQ--------------------------------------------------------------------------------------------------------------------------------------------------------------------------------------------------------------------------------------------------------------------------------------------------------------------------------\n>tr|A0A673ACA7|A0A673ACA7_9TELE/622-853 [subseq from] Endoribonuclease OS=Sphaeramia orbicularis OX=375764 GN=LOC115438278 PE=4 SV=1\n-------------------------------------------------------------------------------------------------------------------------------------------------------------------------------------------------------------------------------------------------------------------------------------------------------------------------------------------------------------------------------------------------------------------------------------------------------------------------------------------------------------------------------------------------------------------------------------------------------------------------VLHGQSPPILHRDLKPQNLLIDV--SGRARLADFGISRRLLKGQTTW-RT---CSAGTKCWMAKETIAAEGKPdipfkSNTDVQVAGMLIYYILSGGHHPFGDkSFECESNIYHGKYK---LDHVPDVVaqDLIEWMINEEPKQRPKVEECLSHPFFWTSRKRVEYLKKIGNRDEVSNcRNADQELISSVEECAEDGAFKQWKNQFPPELVQMMDKKNKAYPDNILGLLRFIRNLHEHYAK------------------------------------------------------\n>tr|A0A397G8V2|A0A397G8V2_9GLOM/132-281 [subseq from] Uncharacterized protein OS=Diversispora epigaea OX=1348612 GN=Glove_621g15 PE=4 SV=1\n-------------------------------------------------------------------------------------------------------------------------------------------------------------------------------------------------------------------------------------------------------------------------------------------------------------------------------------------------------------------------------------------------------------------------------------------------------------------------------------------------------------------------------------------------------------------------------------------------------------IKINMAKDITSGLRRIHKENIVHKGLHSRNILVHERRLL---ITDLGLSQSLDSNS------NSNLG-GMIAYTDPKYLRNHREykrNKPSDIYSLG-VLFWELSSGRPPFNNLPSLEIykKVLLGEREDPINETPKDYIDIYSSAWNNDPHQRPTIENIF----------------------------------------------------------------------------------------------------------------------------------------------\n>tr|A0A397G8V2|A0A397G8V2_9GLOM/640-787 [subseq from] Uncharacterized protein OS=Diversispora epigaea OX=1348612 GN=Glove_621g15 PE=4 SV=1\n--------------------------------------------------------------------------------------------------------------------------------------------------------------------------------------------------------------------------------------------------------------------------------------------------------------------------------------------------------------------------------------------------------------------------------------------------------------------------------------------------------------------------------------------------------------------------------------------------------------KINMAKDITSGLRFIHEENIVHKDLHSKNILVHEKRLL---ITDLGSSQPL--D-----SNSNSISGGMIAYTDPEYLRNQmeyKRNKASDIYSLG-VLFWELSSGRPPFNNfpSLEIYKKVASGERERPIDETPKDYIDIYSSAWEDDSNQRPTVKNI-----------------------------------------------------------------------------------------------------------------------------------------------\n>tr|A0A673AB83|A0A673AB83_9TELE/509-621 [subseq from] Endoribonuclease OS=Sphaeramia orbicularis OX=375764 GN=LOC115438278 PE=4 SV=1\n---------------------------------------------------------------------------------------------------------------------------------------------------------------------------------------------------------------------------------------------------------------------------------------------------------------------------------------------------------------------------------------------------------------------------------------------------------------------------RIGSInYVNDAEflIAKGSDGTEVFLGLRdDGTEVALKRMTKSNYKVLKNEegFLRLPEL-DHPSIVRYVDAAEDLNFGYLALQLCEYTLEEYIKKHDNLSKQNLVLQLLDSLQ--------------------------------------------------------------------------------------------------------------------------------------------------------------------------------------------------------------------------------------------------------------------------------------------------------------------------------\n>tr|A0A673AB83|A0A673AB83_9TELE/622-853 [subseq from] Endoribonuclease OS=Sphaeramia orbicularis OX=375764 GN=LOC115438278 PE=4 SV=1\n-------------------------------------------------------------------------------------------------------------------------------------------------------------------------------------------------------------------------------------------------------------------------------------------------------------------------------------------------------------------------------------------------------------------------------------------------------------------------------------------------------------------------------------------------------------------------------------------------------------------------VLHGQSPPILHRDLKPQNLLIDV--SGRARLADFGISRRLLKGQTTW-RT---CSAGTKCWMAKETIAAEGKPdipfkSNTDVQVAGMLIYYILSGGHHPFGDkSFECESNIYHGKYK---LDHVPDVVaqDLIEWMINEEPKQRPKVEECLSHPFFWTSRKRVEYLKKIGNRDEVSNcRNADQKLISSVEECAEDGAFKQWKNQFPPELVQMMDKKNKAYPDNILGLLRFIRNLHEHYAK------------------------------------------------------\n>tr|A0A0D3DA77|A0A0D3DA77_BRAOL/540-740 [subseq from] Uncharacterized protein OS=Brassica oleracea var. oleracea OX=109376 PE=4 SV=1\n------------------------------------------------------------------------------------------------------------------------------------------------------------------------------------------------------------------------------------------------------------------------------------------------------------------------------------------------------------------------------------------------------------------------------------------------------------------------------------------------------------------------------------------------------------------------------------------------------------------------------------------------------------------------------LGSSNLGWRPVD----KSVTYALDMFSFGCILFYSLSGGLHPFGDEKNCVKHIASNQPSLSEINHLPEAKQLVRGLLNSNPESRPSASEVLKHPIFWSTDKKIQLIVEASDHFTAV--PAFLQNLTATERKITTALAKKWVSQVDGNVLNSMR--SKYRDNDFGELVRFFRNCKCHYSDIMIDikgsivsIQTVMGDMPDGFHSYFASQ-------------------------------\n>tr|A0A4S2LJB1|A0A4S2LJB1_OPIFE/687-749 [subseq from] Endoribonuclease OS=Opisthorchis felineus OX=147828 GN=CRM22_006787 PE=4 SV=1\n----------------------------------------------------------------------------------------------------------------------------------------------------------------------------------------------------------------------------------------------------------------------------------------------------------------------------------------------------------------------------------------------------------------------------------------------------------------------------------------------------------------------------------------------------------------------------------------------------------------QVVHQIILGVASLHQNGIVHRDLKPSNILITNcGNDVRVVVGDFGLSRPLNLNRHELT-NSFGL----------------------------------------------------------------------------------------------------------------------------------------------------------------------------------------------------------------------------------------\n>tr|A0A4S2LJB1|A0A4S2LJB1_OPIFE/1006-1094 [subseq from] Endoribonuclease OS=Opisthorchis felineus OX=147828 GN=CRM22_006787 PE=4 SV=1\n---------------------------------------------------------------------------------------------------------------------------------------------------------------------------------------------------------------------------------------------------------------------------------------------------------------------------------------------------------------------------------------------------------------------------------------------------------------------------------------------------------------------------------------------------------------------------------------------------------------------------------------------------------------------------------------------------------------------------------------------------------------------------------------------------------LLDDIEYSSPWVFNEHWFYRLESEVVYDLLSTRGYQDTSLMDLLRAIRNKRNHIWHLREHIRDLLGRTQDGMALYWTSRFPSLLPLLYG---------------------\n>tr|W5JFB8|W5JFB8_ANODA/336-492 [subseq from] Non-specific serine/threonine protein kinase OS=Anopheles darlingi OX=43151 GN=AND_005504 PE=4 SV=1\n-------------------------------------------------------------------------------------------------------------------------------------------------------------------------------------------------------------------------------------------------------------------------------------------------------------------------------------------------------------------------------------------------------------------------------------------------------------------------------------------------------------------------------------------------------------------------------------------------------------------AELALALNHLHGLGIIYRDLKPENILLDQDGHIA--LTDFGLSKQ-PLDGSK-----TYSFCGTVEYMAPEVVNRKGHTFAADWWSFGVLMFEMLTGNLPFHGSNRNDTMNQILKTK-LGMPENLsPEAQSLLRALFKRNPQNRlgagPNGiDDIKRHEFFANVDW------------------------------------------------------------------------------------------------------------------------------------\n>tr|W5JFB8|W5JFB8_ANODA/689-849 [subseq from] Non-specific serine/threonine protein kinase OS=Anopheles darlingi OX=43151 GN=AND_005504 PE=4 SV=1\n-----------------------------------------------------------------------------------------------------------------------------------------------------------------------------------------------------------------------------------------------------------------------------------------------------------------------------------------------------------------------------------------------------------------------------------------------------------------------------------------------------------------------------------------------------------------------------------------------------------------VLRTVVSAVAYLHEHGVVHRDLKPSNLLYaaVNHTPESLKLCDLGFAKQLRADNGLLMTP-----CYTANFVAPEVLKKQGYDLACDIWSLGVLL-YIMLEGKTPFAStpNDSPDMILArigSGKVDLETGKwpTIsTEVKDLLRQMLHIIPQRRPTAAQILRHPWL-----------------------------------------------------------------------------------------------------------------------------------------\n>tr|A0A7J6BSX9|A0A7J6BSX9_9TELE/124-215 [subseq from] Uncharacterized protein OS=Onychostoma macrolepis OX=369639 GN=G5714_022107 PE=3 SV=1\n-------------------------------------------------------------------------------------------------------------------------------------------------------------------------------------------------------------------------------------------------------------------------------------------------------------------------------------------------------------------------------------------------------------------------------------------------------------------------RKKVGNIYFSKYKIGSGGSGTVYLGLKEDGTEVAIKQIIKDQQEskYFENELKHLQDLNlESKNIVRYVDFAEDEDFYYLALQLCEYDLEDY-----------------------------------------------------------------------------------------------------------------------------------------------------------------------------------------------------------------------------------------------------------------------------------------------------------------------------------------------------\n>tr|A0A7J6BSX9|A0A7J6BSX9_9TELE/228-407 [subseq from] Uncharacterized protein OS=Onychostoma macrolepis OX=369639 GN=G5714_022107 PE=3 SV=1\n-----------------------------------------------------------------------------------------------------------------------------------------------------------------------------------------------------------------------------------------------------------------------------------------------------------------------------------------------------------------------------------------------------------------------------------------------------------------------------------------------------------------------------------------------------------------------------------------------------------DTALRKVVEEILHGLQVLHRAGVIHRDIKPGNILI--DSGKNARLADFGLSRTLEDGRSTLHT----ARAGTRGWEATEILNQHRGyKKSSDIQVAGMLVYYILSGGKHPFGDVKDREENIKTGQYFLEDLQYI-VAKDLVDRMIKKELAERLTIDEVLDHPYFWDDDRQDTVLRKLGDRPEIQKYE------------------------------------------------------------------------------------------------------------------\n>tr|A0A1S8VR79|A0A1S8VR79_9FUNG/290-374 [subseq from] Protein kinase domain-containing protein (Fragment) OS=Batrachochytrium salamandrivorans OX=1357716 GN=BSLG_05064 PE=4 SV=1\n-------------------------------------------------------------------------------------------------------------------------------------------------------------------------------------------------------------------------------------------------------------------------------------------------------------------------------------------------------------------------------------------------------------------------------------------------------------------------------LSVTDTVLGFGSHGTVVYKGFFEGMDVAIKRLLLDFYEVADHEVKILQESDHHPNIVRYYCREECDGFMYMALELCICTLQDIIE---------------------------------------------------------------------------------------------------------------------------------------------------------------------------------------------------------------------------------------------------------------------------------------------------------------------------------------------------\n>tr|A0A1S8VR79|A0A1S8VR79_9FUNG/393-474 [subseq from] Protein kinase domain-containing protein (Fragment) OS=Batrachochytrium salamandrivorans OX=1357716 GN=BSLG_05064 PE=4 SV=1\n-----------------------------------------------------------------------------------------------------------------------------------------------------------------------------------------------------------------------------------------------------------------------------------------------------------------------------------------------------------------------------------------------------------------------------------------------------------------------------------------------------------------------------------------------------------------------------------------------------------------MIREIMAGVYHLHSMKIVHRDLKPQNILIGKPSSkknLIprVLISDFGLGKRLADDQSSF-HHTVGFGGGTVGWRAPECLLSL------------------------------------------------------------------------------------------------------------------------------------------------------------------------------------------------------------------------\n>tr|A0A225X453|A0A225X453_9STRA/269-355 [subseq from] TKL/DRK protein kinase OS=Phytophthora megakarya OX=4795 GN=PHMEG_000883 PE=4 SV=1\n--------------------------------------------------------------------------------------------------------------------------------------------------------------------------------------------------------------------------------------------------------------------------------------------------------------------------------------------------------------------------------------------------------------------------------------------------------------------------------------------------------------------------------------------------------------------------------------------------------------------------LHERDPPIIHRDLKSKNILLTE--TLETKIIDFGVSRSRK--NGFMT-----AGVGTPYWIAPEILEGKRYTEQADIYSFGVVLSELDT-CKMPFSD--------------------------------------------------------------------------------------------------------------------------------------------------------------------------------------------\n>tr|A0A225X453|A0A225X453_9STRA/902-994 [subseq from] TKL/DRK protein kinase OS=Phytophthora megakarya OX=4795 GN=PHMEG_000883 PE=4 SV=1\n-------------------------------------------------------------------------------------------------------------------------------------------------------------------------------------------------------------------------------------------------------------------------------------------------------------------------------------------------------------------------------------------------------------------------------------------------------------------------------------------------------------------------------------------------------------------------------------------------------------------------YLHFHTPAIIHRDLKSNNILLT--ESLEPKLIDFGVSRGMI-D---LTMT---AGVGTPYWTAPEVLEGDRYTEKADIYSFGVVLSELDT-GRIPYFDAVVED---------------------------------------------------------------------------------------------------------------------------------------------------------------------------------------\n>tr|A0A225X453|A0A225X453_9STRA/1473-1632 [subseq from] TKL/DRK protein kinase OS=Phytophthora megakarya OX=4795 GN=PHMEG_000883 PE=4 SV=1\n---------------------------------------------------------------------------------------------------------------------------------------------------------------------------------------------------------------------------------------------------------------------------------------------------------------------------------------------------------------------------------------------------------------------------------------------------------------------------------------------------------------------------------------------------------------------------------------------------------------------IAQALKYLHTrvPVLIHRDLKTNNILL--SNALEPKLIDFGVSRGV-AD---LTMTS---GVGTPYWTAPEVLEGNRYTEQADIYSFGVVLSELDT-CKTPYTDalteggSKARHFQILQDVMSGGLrpsfSDSCPSkILHIAAACLASDPFSRPTATELIFELARENSD-------------------------------------------------------------------------------------------------------------------------------------\n>tr|A0A2M4CHP5|A0A2M4CHP5_ANODA/424-580 [subseq from] Non-specific serine/threonine protein kinase (Fragment) OS=Anopheles darlingi OX=43151 PE=4 SV=1\n-------------------------------------------------------------------------------------------------------------------------------------------------------------------------------------------------------------------------------------------------------------------------------------------------------------------------------------------------------------------------------------------------------------------------------------------------------------------------------------------------------------------------------------------------------------------------------------------------------------------AELALALNHLHGLGIIYRDLKPENILLDQDGHIA--LTDFGLSKQ-PLDGSK-----TYSFCGTVEYMAPEVVNRKGHTFAADWWSFGVLMFEMLTGNLPFHGSNRNDTMNQILKTK-LGMPENLsPEAQSLLRALFKRNPQNRlgagPNGiDDIKRHEFFANVDW------------------------------------------------------------------------------------------------------------------------------------\n>tr|A0A2M4CHP5|A0A2M4CHP5_ANODA/777-937 [subseq from] Non-specific serine/threonine protein kinase (Fragment) OS=Anopheles darlingi OX=43151 PE=4 SV=1\n-----------------------------------------------------------------------------------------------------------------------------------------------------------------------------------------------------------------------------------------------------------------------------------------------------------------------------------------------------------------------------------------------------------------------------------------------------------------------------------------------------------------------------------------------------------------------------------------------------------------VLRTVVSAVAYLHEHGVVHRDLKPSNLLYaaVNHTPESLKLCDLGFAKQLRADNGLLMTP-----CYTANFVAPEVLKKQGYDLACDIWSLGVLL-YIMLEGKTPFAStpNDSPDMILArigSGKVDLETGKwpTIsTEVKDLLRQMLHIIPQRRPTAAQILRHPWL-----------------------------------------------------------------------------------------------------------------------------------------\n>tr|A0A6V7WCV9|A0A6V7WCV9_9BILA/286-378 [subseq from] Hypothetical protein OS=Meloidogyne enterolobii OX=390850 GN=MENT_LOCUS37211 PE=4 SV=1\n----------------------------------------------------------------------------------------------------------------------------------------------------------------------------------------------------------------------------------------------------------------------------------------------------------------------------------------------------------------------------------------------------------------------------------------------------------------------------------SAEILGRGCDGTVVYMGKFDDRTVAVKRIVSSNLDrnfrqQIEREVMHLRQSDSHPNVIRYFCSEADRYFHYIALELCDLSLSDYIQRYAGCL---------------------------------------------------------------------------------------------------------------------------------------------------------------------------------------------------------------------------------------------------------------------------------------------------------------------------------------------\n>tr|A0A6V7WCV9|A0A6V7WCV9_9BILA/383-498 [subseq from] Hypothetical protein OS=Meloidogyne enterolobii OX=390850 GN=MENT_LOCUS37211 PE=4 SV=1\n--------------------------------------------------------------------------------------------------------------------------------------------------------------------------------------------------------------------------------------------------------------------------------------------------------------------------------------------------------------------------------------------------------------------------------------------------------------------------------------------------------------------------------------------------------------------------------------------------------------KLDLMKQATDGIAHLHHINIIHRDVKPKNILMTgllttPNnghfSRVRVKISDFGLCKSVKIGHNSISKVSGAV--GTEGWMAPELFDADaSVTYAVDVFSLGCVFYYTLTEGKHPLE---------------------------------------------------------------------------------------------------------------------------------------------------------------------------------------------\n>tr|B0EBE3|B0EBE3_ENTDS/386-470 [subseq from] Protein kinase domain-containing protein OS=Entamoeba dispar (strain ATCC PRA-260 / SAW760) OX=370354 GN=EDI_253600 PE=4 SV=1\n------------------------------------------------------------------------------------------------------------------------------------------------------------------------------------------------------------------------------------------------------------------------------------------------------------------------------------------------------------------------------------------------------------------------------------------------------------------------------PLEVTDKQLGTGSLGTIVFEGKFNGRQVAVKRLVKEFYSVAQHEVEIFNQTEELPNLVRYYMSYSDRNFIYIALTYCECTLEQHI----------------------------------------------------------------------------------------------------------------------------------------------------------------------------------------------------------------------------------------------------------------------------------------------------------------------------------------------------\n>tr|B0EBE3|B0EBE3_ENTDS/486-577 [subseq from] Protein kinase domain-containing protein OS=Entamoeba dispar (strain ATCC PRA-260 / SAW760) OX=370354 GN=EDI_253600 PE=4 SV=1\n---------------------------------------------------------------------------------------------------------------------------------------------------------------------------------------------------------------------------------------------------------------------------------------------------------------------------------------------------------------------------------------------------------------------------------------------------------------------------------------------------------------------------------------------------------------------------------------------------------------IGLMKGCARGVYYLHKLGIVHRDLKPQNVLIDSKG--EVKITDFGLAKKVD-DNASFTCS----HGGSVGWQAPEAIKGERLTNKVDIIILDVYSFYCR-----------------------------------------------------------------------------------------------------------------------------------------------------------------------------------------------------\n>tr|A0A671YYC1|A0A671YYC1_SPAAU/508-621 [subseq from] Endoribonuclease OS=Sparus aurata OX=8175 PE=4 SV=1\n--------------------------------------------------------------------------------------------------------------------------------------------------------------------------------------------------------------------------------------------------------------------------------------------------------------------------------------------------------------------------------------------------------------------------------------------------------------------------TRIGSMiYVNDEEfrIAKGSDGTEVFLGLRdDGTEVAIKKMTKSNYQVLRNEegFLRLPEL-DHPSIVRYVDFAEDENFGYLGLQLCEDTLEECIsYNDGGLLKEKLVYQVLESL---------------------------------------------------------------------------------------------------------------------------------------------------------------------------------------------------------------------------------------------------------------------------------------------------------------------------------\n>tr|A0A671YYC1|A0A671YYC1_SPAAU/623-845 [subseq from] Endoribonuclease OS=Sparus aurata OX=8175 PE=4 SV=1\n-------------------------------------------------------------------------------------------------------------------------------------------------------------------------------------------------------------------------------------------------------------------------------------------------------------------------------------------------------------------------------------------------------------------------------------------------------------------------------------------------------------------------------------------------------------------------------------------------------------------------VLHCQNPPILHRDLKPQNVLIDVNGR--ARLADFGISRRLLKGQ---TTYCTG-SAGTRCWKARETLTDEADIRyksNTDVQVAGMLIYYILSGGHHPFGNKpFECEYNI---HKGLYMLDHVEDLVakDLIEWMISKEQDSRPTVEECLSHPFFWKPERRLEYLRRIGNIKEVEKWKNAdQELISSLEKCVGDGSFKQWKTELAELV-KKMDPKNKYD-DSTLAFLRFIRNLH-----------------------------------------------------------\n>tr|A0A2M4CHR1|A0A2M4CHR1_ANODA/423-579 [subseq from] Non-specific serine/threonine protein kinase (Fragment) OS=Anopheles darlingi OX=43151 PE=4 SV=1\n-------------------------------------------------------------------------------------------------------------------------------------------------------------------------------------------------------------------------------------------------------------------------------------------------------------------------------------------------------------------------------------------------------------------------------------------------------------------------------------------------------------------------------------------------------------------------------------------------------------------AELALALNHLHGLGIIYRDLKPENILLDQDGHIA--LTDFGLSKQ-PLDGSK-----TYSFCGTVEYMAPEVVNRKGHTFAADWWSFGVLMFEMLTGNLPFHGSNRNDTMNQILKTK-LGMPENLsPEAQSLLRALFKRNPQNRlgagPNGiDDIKRHEFFANVDW------------------------------------------------------------------------------------------------------------------------------------\n>tr|A0A2M4CHR1|A0A2M4CHR1_ANODA/776-936 [subseq from] Non-specific serine/threonine protein kinase (Fragment) OS=Anopheles darlingi OX=43151 PE=4 SV=1\n-----------------------------------------------------------------------------------------------------------------------------------------------------------------------------------------------------------------------------------------------------------------------------------------------------------------------------------------------------------------------------------------------------------------------------------------------------------------------------------------------------------------------------------------------------------------------------------------------------------------VLRTVVSAVAYLHEHGVVHRDLKPSNLLYaaVNHTPESLKLCDLGFAKQLRADNGLLMTP-----CYTANFVAPEVLKKQGYDLACDIWSLGVLL-YIMLEGKTPFAStpNDSPDMILArigSGKVDLETGKwpTIsTEVKDLLRQMLHIIPQRRPTAAQILRHPWL-----------------------------------------------------------------------------------------------------------------------------------------\n>tr|A0A2M4CHP8|A0A2M4CHP8_ANODA/426-582 [subseq from] Non-specific serine/threonine protein kinase (Fragment) OS=Anopheles darlingi OX=43151 PE=4 SV=1\n-------------------------------------------------------------------------------------------------------------------------------------------------------------------------------------------------------------------------------------------------------------------------------------------------------------------------------------------------------------------------------------------------------------------------------------------------------------------------------------------------------------------------------------------------------------------------------------------------------------------AELALALNHLHGLGIIYRDLKPENILLDQDGHIA--LTDFGLSKQ-PLDGSK-----TYSFCGTVEYMAPEVVNRKGHTFAADWWSFGVLMFEMLTGNLPFHGSNRNDTMNQILKTK-LGMPENLsPEAQSLLRALFKRNPQNRlgagPNGiDDIKRHEFFANVDW------------------------------------------------------------------------------------------------------------------------------------\n>tr|A0A2M4CHP8|A0A2M4CHP8_ANODA/779-939 [subseq from] Non-specific serine/threonine protein kinase (Fragment) OS=Anopheles darlingi OX=43151 PE=4 SV=1\n-----------------------------------------------------------------------------------------------------------------------------------------------------------------------------------------------------------------------------------------------------------------------------------------------------------------------------------------------------------------------------------------------------------------------------------------------------------------------------------------------------------------------------------------------------------------------------------------------------------------VLRTVVSAVAYLHEHGVVHRDLKPSNLLYaaVNHTPESLKLCDLGFAKQLRADNGLLMTP-----CYTANFVAPEVLKKQGYDLACDIWSLGVLL-YIMLEGKTPFAStpNDSPDMILArigSGKVDLETGKwpTIsTEVKDLLRQMLHIVPQRRPTAAQILRHPWL-----------------------------------------------------------------------------------------------------------------------------------------\n>tr|A0A397JHF9|A0A397JHF9_9GLOM/188-280 [subseq from] Uncharacterized protein OS=Diversispora epigaea OX=1348612 GN=Glove_79g37 PE=4 SV=1\n---------------------------------------------------------------------------------------------------------------------------------------------------------------------------------------------------------------------------------------------------------------------------------------------------------------------------------------------------------------------------------------------------------------------------------------------------------------------------------------------------------------------------------------------------------------------------------------------------------------IKLAQDITNGLCYIHKANIVHRDLHSKNVLVHEERLL---IADLGLSKSLDANSNSFT-------GGMYAYSDPEYLRNTKaykRSKASDIYSLGLQNIIAVN----------------------------------------------------------------------------------------------------------------------------------------------------------------------------------------------------\n>tr|A0A397JHF9|A0A397JHF9_9GLOM/329-475 [subseq from] Uncharacterized protein OS=Diversispora epigaea OX=1348612 GN=Glove_79g37 PE=4 SV=1\n---------------------------------------------------------------------------------------------------------------------------------------------------------------------------------------------------------------------------------------------------------------------------------------------------------------------------------------------------------------------------------------------------------------------------------------------------------------------------------------------------------------------------------------------------------------------------------------------------------------IKLAQDITNGLCYIHKANIVHRDLHSKNVLVHEERLL---IADLGLSKSLDANSNSFT-------GGMYAYSDPEYLRNTKaykRSKASDIYSLG-VIFWELSSGRPPFNEQIDFEIyNLIISGKRETPINGTPEdYIKIYSDAWKDNPNQRPTIEEI-----------------------------------------------------------------------------------------------------------------------------------------------\n>tr|A0A7R8V3Q6|A0A7R8V3Q6_HERIL/180-336 [subseq from] Ribosomal protein S6 kinase OS=Hermetia illucens OX=343691 GN=HERILL_LOCUS14500 PE=3 SV=1\n-------------------------------------------------------------------------------------------------------------------------------------------------------------------------------------------------------------------------------------------------------------------------------------------------------------------------------------------------------------------------------------------------------------------------------------------------------------------------------------------------------------------------------------------------------------------------------------------------------------------AELALALNHLHSLGIIYRDLKPENILLDQDGHIA--LTDFGLSKQ-PLDGSK-----TYSFCGTVEYMAPEVVNRKGHHFAADWWSFGVLMFEMLTGNL-PFHGSSRQDTMTQILRSKLGMPENLsPEAQSLLRALFKRNPQNRLGAsengiEDIKRHEFFANIDW------------------------------------------------------------------------------------------------------------------------------------\n>tr|A0A7R8V3Q6|A0A7R8V3Q6_HERIL/531-695 [subseq from] Ribosomal protein S6 kinase OS=Hermetia illucens OX=343691 GN=HERILL_LOCUS14500 PE=3 SV=1\n-----------------------------------------------------------------------------------------------------------------------------------------------------------------------------------------------------------------------------------------------------------------------------------------------------------------------------------------------------------------------------------------------------------------------------------------------------------------------------------------------------------------------------------------------------------------------------------------------------------------VLRTVMSAVAYLHDHGVVHRDLKPSNLLYasVYQTPDSLKLCDLGFAKQLRADNGLLMTP-----CYTANFVAPEVLKRQGYDLACDIWSLGVLL-YIMLDGKTPFASSPTDTPELIlaRIGAGRVDIESghwqaiSPQAKDLLRQMLHYQPNKRPTAKQILEHPWLWQQP-------------------------------------------------------------------------------------------------------------------------------------\n>tr|A0A836B2Q6|A0A836B2Q6_CHLIN/1292-1392 [subseq from] Uncharacterized protein OS=Chlamydomonas incerta OX=51695 GN=HXX76_000210 PE=4 SV=1\n--------------------------------------------------------------------------------------------------------------------------------------------------------------------------------------------------------------------------------------------------------------------------------------------------------------------------------------------------------------------------------------------------------------------------------------------------------------------------------------------------------------------------------------------------------------------------------------------------------------------QIARGLQHIHDKNIVHGDLNPNNVLLVRAPgtalGFCLKVSDFGLSVRVGEGQSHLS----NLFQGTPYYCAPEVMLSGKVGKSADLYSLGIMLWELQNGTRPPW----------------------------------------------------------------------------------------------------------------------------------------------------------------------------------------------\n>tr|A0A836B2Q6|A0A836B2Q6_CHLIN/2530-2631 [subseq from] Uncharacterized protein OS=Chlamydomonas incerta OX=51695 GN=HXX76_000210 PE=4 SV=1\n-------------------------------------------------------------------------------------------------------------------------------------------------------------------------------------------------------------------------------------------------------------------------------------------------------------------------------------------------------------------------------------------------------------------------------------------------------------------------------------------------------------------------------------------------------------------------------------------------------------------LQIARGLQHIHDKNIVHGDLNPNNVLLVRAPgtalGFCLKVSDFGLSVRVGEGQSHLS----NLFQGTPYYCAPEVILSGKVGKTADLYSLGIMLWELQNGTRPPW----------------------------------------------------------------------------------------------------------------------------------------------------------------------------------------------\n>tr|A0A836B2Q6|A0A836B2Q6_CHLIN/3843-3945 [subseq from] Uncharacterized protein OS=Chlamydomonas incerta OX=51695 GN=HXX76_000210 PE=4 SV=1\n-------------------------------------------------------------------------------------------------------------------------------------------------------------------------------------------------------------------------------------------------------------------------------------------------------------------------------------------------------------------------------------------------------------------------------------------------------------------------------------------------------------------------------------------------------------------------------------------------------------------LQISRGLQHIHDKNIVHGDLNPNNVLLVRAPgtalGFCLKVSDFGLSVHVGEGQSHLS----NLFQGTPYYCAPEVILSGKVGKSADLYSLGIMLWELQNGTRPPWR---------------------------------------------------------------------------------------------------------------------------------------------------------------------------------------------\n>tr|A0A0D9XHW6|A0A0D9XHW6_9ORYZ/144-315 [subseq from] Uncharacterized protein OS=Leersia perrieri OX=77586 PE=4 SV=1\n--------------------------------------------------------------------------------------------------------------------------------------------------------------------------------------------------------------------------------------------------------------------------------------------------------------------------------------------------------------------------------------------------------------------------------------------------------------------------------------------------------------------------------------------------------------------------------------------------------ARPEDLVRVMMRQLVGAANKMHASRVIHRDIKPENILVSFFGEL--KICDFGAAtlMKLPGKPYDLPRP------GTLPYTSPEQLAGNRcYGPAVDMWALGCIMGELLTGAPLFGGDMTAEELhddlsknlgNMIDELRFEVLPELSPAAGEVLSGLLAFDPEKRMTAAEALNHRWFTE---------------------------------------------------------------------------------------------------------------------------------------\n>tr|A0A0D9XHW6|A0A0D9XHW6_9ORYZ/467-563 [subseq from] Uncharacterized protein OS=Leersia perrieri OX=77586 PE=4 SV=1\n-----------------------------------------------------------------------------------------------------------------------------------------------------------------------------------------------------------------------------------------------------------------------------------------------------------------------------------------------------------------------------------------------------------------------------------------------------------------------------------------------------------------------------------------------------------------------------------------------------------------LMRQLLTGAKAIHGAGLIHRDVKPGNVLVGTG--CTLKFCDFGAA--TPAASTPFE----EVVVGTLRYTSPEQLAGNRcYGQAVDMWALGCVMIELLTGR-FVFT---------------------------------------------------------------------------------------------------------------------------------------------------------------------------------------------\n>tr|A0A0D9XHW6|A0A0D9XHW6_9ORYZ/772-887 [subseq from] Uncharacterized protein OS=Leersia perrieri OX=77586 PE=4 SV=1\n----------------------------------------------------------------------------------------------------------------------------------------------------------------------------------------------------------------------------------------------------------------------------------------------------------------------------------------------------------------------------------------------------------------------------------------------------------------------------------------------------------------------------------------------------------------------------------------------------------------ALMRQLLAGVSAMHGAGMAHRDIKPGNILVGA--GCALKICDLGMA-----TTAAPPYEEF--RVGTMWYNSPEQLtgRGQYDAKAADMWALGCVMAELLTGGPVFTSETAEEHLDELTDLRNYE----------------------------------------------------------------------------------------------------------------------------------------------------------------------------\n>tr|A0A673ADL6|A0A673ADL6_9TELE/509-621 [subseq from] Endoribonuclease OS=Sphaeramia orbicularis OX=375764 GN=LOC115438278 PE=4 SV=1\n---------------------------------------------------------------------------------------------------------------------------------------------------------------------------------------------------------------------------------------------------------------------------------------------------------------------------------------------------------------------------------------------------------------------------------------------------------------------------RIGSInYVNDAEflIAKGSDGTEVFLGLRdDGTEVALKRMTKSNYKVLKNEegFLRLPEL-DHPSIVRYVDAAEDLNFGYLALQLCEYTLEEYIKKHDNLSKQNLVLQLLDSLQ--------------------------------------------------------------------------------------------------------------------------------------------------------------------------------------------------------------------------------------------------------------------------------------------------------------------------------\n>tr|A0A673ADL6|A0A673ADL6_9TELE/622-853 [subseq from] Endoribonuclease OS=Sphaeramia orbicularis OX=375764 GN=LOC115438278 PE=4 SV=1\n-------------------------------------------------------------------------------------------------------------------------------------------------------------------------------------------------------------------------------------------------------------------------------------------------------------------------------------------------------------------------------------------------------------------------------------------------------------------------------------------------------------------------------------------------------------------------------------------------------------------------VLHGQSPPILHRDLKPQNLLIDV--SGRARLADFGISRRLLKGQTTW-RT---CSAGTKCWMAKETIAAEGEPdipfkSNTDVQVAGMLIYYILSGGHHPFGDkSFECESNIYYGKYKLDHVQDVV-AQDLIEWMINEEPKQRPKVEECLSHPFFWTSRKRVEYLKKIGNRDEVSNcRNADQKLISSVEECAEDGAFKQWKNQFPPELVQMMDKKNKAYPDNILGLLRFIRNLHEHYAK------------------------------------------------------\n>tr|A0A6G0X211|A0A6G0X211_9STRA/359-459 [subseq from] Uncharacterized protein OS=Aphanomyces euteiches OX=100861 GN=Ae201684_009460 PE=4 SV=1\n---------------------------------------------------------------------------------------------------------------------------------------------------------------------------------------------------------------------------------------------------------------------------------------------------------------------------------------------------------------------------------------------------------------------------------------------------------------------------------------------------------------------------------------------------------------------------------------------------------HPE-KLVEMVYQFACGLVTLHDAGIIHRDLKGGNVLVTSQGTV--AIADFGLSRSTESLLTQYTNAK--KYVGTLNWMSPEQRFSPRKvTVQSDIWSFGMTVWELL-----------------------------------------------------------------------------------------------------------------------------------------------------------------------------------------------------\n>tr|A0A6G0X211|A0A6G0X211_9STRA/808-901 [subseq from] Uncharacterized protein OS=Aphanomyces euteiches OX=100861 GN=Ae201684_009460 PE=4 SV=1\n------------------------------------------------------------------------------------------------------------------------------------------------------------------------------------------------------------------------------------------------------------------------------------------------------------------------------------------------------------------------------------------------------------------------------------------------------------------------------------------------------------------------------------------------------------------------------------------------------------------MLSIARGLAYLHDVNIVHCDVKSRNVLLD--SSDQIKLTDFGVAHE--NDKIA----ATGL--GTSRWMAPEIILGNDYSEQVDIYSFGVLLS-EMNTHQIPYHD--------------------------------------------------------------------------------------------------------------------------------------------------------------------------------------------\n>tr|A0A6G0X211|A0A6G0X211_9STRA/1172-1282 [subseq from] Uncharacterized protein OS=Aphanomyces euteiches OX=100861 GN=Ae201684_009460 PE=4 SV=1\n-------------------------------------------------------------------------------------------------------------------------------------------------------------------------------------------------------------------------------------------------------------------------------------------------------------------------------------------------------------------------------------------------------------------------------------------------------------------------------------------------------------------------------------------------------------------------------------------------------------VKLNLAVDITDALVYLHTLNpkYIHRDVKSRNILIDADN--GAKLSDFGISCNQEFDVTM-T---P--GVGTCRWMAPEVIRGEKYDESCDVWSFGCVLSE-MDSGNVPYYDATNSNGGR------------------------------------------------------------------------------------------------------------------------------------------------------------------------------------\n>tr|A0A7J6CB95|A0A7J6CB95_9TELE/289-536 [subseq from] Uncharacterized protein OS=Onychostoma macrolepis OX=369639 GN=G5714_013919 PE=4 SV=1\n---------------------------------------------------------------------------------------------------------------------------------------------------------------------------------------------------------------------------------------------------------------------------------------------------------------------------------------------------------------------------------------------------------------------------------------------------------------------------------------------------------------------------------------------------------------------------------------------------ILRQEKQQDKALRKIVKEILLGLQVLHRAEVIHRDIKPGNVLID--SGKNARLADFGISRKLEDGRSTVH--T--ARAGTRGWEATEILNQENRPKrykmSSDIQVAGMLVYYILSDGKHPFGDTEDREENIKKGQHSLEDLKDT-VAKDLIEWMINKEPGKRLIIDEVLKHPYFWNETRKAKVLGMLGETEEVQNQN--FEKLQKLCDYAENYTQGKTFSKWKSVLSEKLPNIDNACPEDLLGLLRTYRNKWSHAF-------------------------------------------------------\n>tr|A0A6G1S0R2|A0A6G1S0R2_9GRUI/17-180 [subseq from] Endoplasmic reticulum to nucleus signaling 1 (Fragment) OS=Gallirallus okinawae OX=547194 PE=4 SV=1\n-----------------------------------------------------------------------------------------------------------------------------------------------------------------------------------------------------------------------------------------------------------------------------------------------------------------------------------------------------------------------------------------------------------------------------------------------------------------------------------------------------------------------------------------------------------------------------------------------------------------------------------------------------------------------------------------------------------------------------------------LFLAEDMV-ARDLIEQMINMDPQKRPSASCVLKHPFFWSLEKQLQFFQDVSDRIEKESLD--GPIVKQLERGGREVVKMDWREHITVPLQTDLRKFRSYKGGSVRDLLRAMRNKKHHYRELPPEVQGTLGSIPDEFVCYFTARFPHLLLHTYHAMHICCQERLFQHY-------\n>tr|A0A6G1S033|A0A6G1S033_9GRUI/1-169 [subseq from] Endoplasmic reticulum to nucleus signaling 1 (Fragment) OS=Gallirallus okinawae OX=547194 PE=4 SV=1\n------------------------------------------------------------------------------------------------------------------------------------------------------------------------------------------------------------------------------------------------------------------------------------------------------------------------------------------------------------------------------------------------------------------------------------------------------------------------------------------------------------------------------------------------------------------------------------------------------------------------------------------------------------------------------------------------------------VFYYVVSGGQHPFGDSLRRQANILSGSYQLSCLQEeAHDklvARELIVAMISPEPQCRPSAPVVLMHPFFWSQEKQLQFFQDVSDRIEKEPAE-G-PIVSALETGGRSVVRTNWRMHISLPLQTDLRKFRTYKGGSVRDLLRAMRNKKHHYHELPADVRATLGSIPDGFMR------------------------------------\n>tr|A0A485KTL5|A0A485KTL5_9STRA/153-269 [subseq from] Aste57867_11230 protein OS=Aphanomyces stellatus OX=120398 GN=Aste57867_11230 PE=4 SV=1\n---------------------------------------------------------------------------------------------------------------------------------------------------------------------------------------------------------------------------------------------------------------------------------------------------------------------------------------------------------------------------------------------------------------------------------------------------------------------------------------------------------------------------------------------------------------------------------------------------------------LQCAVEIADALVYLHNRypPLIHRDIKSRSVFL--NSKMQYKLSEFSVVHNT-DETETMT-----AGVGTFRWMAPEVLQGGYYDAAVDVFSFGVLLSEL-DTHRLPYEDVRNAQGNPLPDTKIML----------------------------------------------------------------------------------------------------------------------------------------------------------------------------\n>tr|A0A485KTL5|A0A485KTL5_9STRA/458-570 [subseq from] Aste57867_11230 protein OS=Aphanomyces stellatus OX=120398 GN=Aste57867_11230 PE=4 SV=1\n--------------------------------------------------------------------------------------------------------------------------------------------------------------------------------------------------------------------------------------------------------------------------------------------------------------------------------------------------------------------------------------------------------------------------------------------------------------------------------------------------------------------------------------------------------------------------------------------------------------KLQSAVDIAVALVYLHtlDPPVIHRDIKSRNVLL--NSKMQCKVCDFGIASEFDV-TETM----T-AGIGTYRWMAPEVLQDGHYDTAADVYSFGVVLSEVDT-HRLPYEDARNAQGNPLTD---------------------------------------------------------------------------------------------------------------------------------------------------------------------------------\n>tr|A0A485KTL5|A0A485KTL5_9STRA/831-928 [subseq from] Aste57867_11230 protein OS=Aphanomyces stellatus OX=120398 GN=Aste57867_11230 PE=4 SV=1\n---------------------------------------------------------------------------------------------------------------------------------------------------------------------------------------------------------------------------------------------------------------------------------------------------------------------------------------------------------------------------------------------------------------------------------------------------------------------------------------------------------------------------------------------------------------------------------------------------------------LQIAHDVVQALSHVHARNIIHRDLKTRNVLLTP--QLRAKLTDFGISRRVPGMHAAMTAR-----IGTKNWMAPEVVAGGRYDKSADMYSFGVLLFVLDTHGVTP-----------------------------------------------------------------------------------------------------------------------------------------------------------------------------------------------\n>tr|A0A564YYY1|A0A564YYY1_HYMDI/488-718 [subseq from] Endoribonuclease OS=Hymenolepis diminuta OX=6216 GN=WMSIL1_LOCUS10949 PE=4 SV=1\n----------------------------------------------------------------------------------------------------------------------------------------------------------------------------------------------------------------------------------------------------------------------------------------------------------------------------------------------------------------------------------------------------------------------------------------------------------------------------------VNSILGTGANGTLVYEGTYGEIPAAIKRVVRSPElEQSWQREHEILKKTQHVNLINCYWTGTTQNFHYLALQLCAKSLLDVMKPEGN--EQPSST-----ARQSPLHRYGL-----------KP--IQCVEQLISAIEFLHSKSIVHRDIKPNNIFVLESSQLSTEsnrlvLGDFGLSKSLQSDlfTNSICfdpdfANSKSssknqRTFGSLGWMAPEMCNSTsgSLTKSVDVFALGLVAYFIFTHGRHPF----------------------------------------------------------------------------------------------------------------------------------------------------------------------------------------------\n>tr|A0A564YYY1|A0A564YYY1_HYMDI/923-1014 [subseq from] Endoribonuclease OS=Hymenolepis diminuta OX=6216 GN=WMSIL1_LOCUS10949 PE=4 SV=1\n--------------------------------------------------------------------------------------------------------------------------------------------------------------------------------------------------------------------------------------------------------------------------------------------------------------------------------------------------------------------------------------------------------------------------------------------------------------------------------------------------------------------------------------------------------------------------------------------------------------------------------------------------------------------------------------------------------------------------------------------------------------------------------------------------------ALINALDENRRHVFSSSWLQLMEPVILRDLNAARSYQDRSLSHLLRAIRNKRNHIWALPSEVREILGDNDEKMNVYWNSKFPCLLPVIYYLT-------------------\n>tr|A0A162P4Q8|A0A162P4Q8_9CRUS/19-399 [subseq from] Putative Serine/threonine-protein kinase/endoribonuclease IRE2 OS=Daphnia magna OX=35525 GN=APZ42_015048 PE=4 SV=1\n----------------------------------------------------------------------------------------------------------------------------------------------------------------------------------------------------------------------------------------------------------------------------------------------------------------------------------------------------------------------------------------------------------------------------------------------------------------------------LGKLSLPKSAQTnAKSVEVLVFQGLYDGKIpVTIKRAKKS-LSVVDKKILK---DINHPSITRYYTTEADEEFYYIATEISTDTLEVLAL------------KGVEG-RKNTEPESAKPA-----VGTHKDVL----HQITRAVAYLHDKKIIHGNINPQSIVICSQE---PTLNDLKPSPR-----AKL-ANFE-VEGAREGWKAPEyELKPEDLSPASDVFSLGVVFAYLLSNGLHPFGPVHLQQSNILFGFLHLSE-EKLndPSAVDLMKRMLDSDPTTRITIKGVLGHPYFMGAEEAIGFICKAVDEVlkpEMNLVNEGseSSIINELRNGEQPIIRGYWKQYLTP-YVRKLIERRSYDAKSLPGLLLAIRDKAVQYADQSPEVKAEFGSKPEGYWIYWSTLFPSLLIHTWRVIV------------------\n>tr|A0A564Z0F6|A0A564Z0F6_HYMDI/498-728 [subseq from] Endoribonuclease OS=Hymenolepis diminuta OX=6216 GN=WMSIL1_LOCUS10949 PE=4 SV=1\n----------------------------------------------------------------------------------------------------------------------------------------------------------------------------------------------------------------------------------------------------------------------------------------------------------------------------------------------------------------------------------------------------------------------------------------------------------------------------------VNSILGTGANGTLVYEGTYGEIPAAIKRVVRSPElEQSWQREHEILKKTQHVNLINCYWTGTTQNFHYLALQLCAKSLLDVMKPEGN--EQPSST-----ARQSPLHRYGL-----------KP--IQCVEQLISAIEFLHSKSIVHRDIKPNNIFVLESSQLSTEsnrlvLGDFGLSKSLQSDlfTNSICfdpdfANSKSssknqRTFGSLGWMAPEMCNSTsgSLTKSVDVFALGLVAYFIFTHGRHPF----------------------------------------------------------------------------------------------------------------------------------------------------------------------------------------------\n>tr|A0A564Z0F6|A0A564Z0F6_HYMDI/933-1024 [subseq from] Endoribonuclease OS=Hymenolepis diminuta OX=6216 GN=WMSIL1_LOCUS10949 PE=4 SV=1\n--------------------------------------------------------------------------------------------------------------------------------------------------------------------------------------------------------------------------------------------------------------------------------------------------------------------------------------------------------------------------------------------------------------------------------------------------------------------------------------------------------------------------------------------------------------------------------------------------------------------------------------------------------------------------------------------------------------------------------------------------------------------------------------------------------ALINALDENRRHVFSSSWLQLMEPVILRDLNAARSYQDRSLSHLLRAIRNKRNHIWALPSEVREILGDNDEKMNVYWNSKFPCLLPVIYYLT-------------------\n>tr|A0A671WIA7|A0A671WIA7_SPAAU/510-616 [subseq from] Endoribonuclease OS=Sparus aurata OX=8175 GN=LOC115578151 PE=4 SV=1\n---------------------------------------------------------------------------------------------------------------------------------------------------------------------------------------------------------------------------------------------------------------------------------------------------------------------------------------------------------------------------------------------------------------------------------------------------------------------------RIGSMkYVNDEEfhIAEGSDGTDVFLGLRdDGTEVAIKRMKKSNYQTLRNEegFLRLPE-LDHPSIVRYVDFAEDEYFGYLGLQLCEYTLEECIRNNdGGLLKEKLVY---------------------------------------------------------------------------------------------------------------------------------------------------------------------------------------------------------------------------------------------------------------------------------------------------------------------------------------\n>tr|A0A671WIA7|A0A671WIA7_SPAAU/624-846 [subseq from] Endoribonuclease OS=Sparus aurata OX=8175 GN=LOC115578151 PE=4 SV=1\n-------------------------------------------------------------------------------------------------------------------------------------------------------------------------------------------------------------------------------------------------------------------------------------------------------------------------------------------------------------------------------------------------------------------------------------------------------------------------------------------------------------------------------------------------------------------------------------------------------------------------VLHCQNPPIVHRDLKPQNVLIDVNGR--ARLADFGISRRLLKGQ---TTYCTG-SAGTRCWKARETLTDEADIRyksNTDVQVAGMLIYYILSGGHHPFGDKLHKCE--YNIDEGLYALDHVEDVVakDLIELMIHKEPKKRPTVEECLSHPFFWKPERRLEYLRRIGNIKEVEKWKDAdQELISSLEKCVGDGSFKQWKTELAELV-KKMDPKNKYD-DSTLAFLRFIRNLH-----------------------------------------------------------\n>tr|A0A673AC61|A0A673AC61_9TELE/509-621 [subseq from] Endoribonuclease OS=Sphaeramia orbicularis OX=375764 GN=LOC115438278 PE=4 SV=1\n---------------------------------------------------------------------------------------------------------------------------------------------------------------------------------------------------------------------------------------------------------------------------------------------------------------------------------------------------------------------------------------------------------------------------------------------------------------------------RIGSInYVNDAEflIAKGSDGTEVFLGLRdDGTEVALKRMTKSNYKVLKNEegFLRLPEL-DHPSIVRYVDAAEDLNFGYLALQLCEYTLEEYIKKHDNLSKQNLVLQLLDSLQ--------------------------------------------------------------------------------------------------------------------------------------------------------------------------------------------------------------------------------------------------------------------------------------------------------------------------------\n>tr|A0A673AC61|A0A673AC61_9TELE/622-853 [subseq from] Endoribonuclease OS=Sphaeramia orbicularis OX=375764 GN=LOC115438278 PE=4 SV=1\n-------------------------------------------------------------------------------------------------------------------------------------------------------------------------------------------------------------------------------------------------------------------------------------------------------------------------------------------------------------------------------------------------------------------------------------------------------------------------------------------------------------------------------------------------------------------------------------------------------------------------VLHGQSPPILHRDLKPQNLLIDV--SGRARLADFGISRRLLKGQTTW-RT---CSAGTKCWMAKETIAAEGKPdipfkSNTDVQVAGMLIYYILSGGHHPFGDkSFECESNIYYGKYKLDHVQDVV-AQDLIEWMINEEPKQRPKVEECLSHPFFWTSRKRVEYLKKIGNRDEVSNcRNADQKLISSVEECAEDGAFKQWKNQFPPELVQMMDKKNKAYPDNILGLLRFIRNLHEHYAK------------------------------------------------------\n>tr|A0A498MVI2|A0A498MVI2_LABRO/66-312 [subseq from] Endoribonuclease OS=Labeo rohita OX=84645 GN=ROHU_024858 PE=4 SV=1\n-----------------------------------------------------------------------------------------------------------------------------------------------------------------------------------------------------------------------------------------------------------------------------------------------------------------------------------------------------------------------------------------------------------------------------------------------------------------------------------------------------------------------------------------------------------------------------------------------------------TLVLKKLVKEVLCSLAVLHsqQSRVVHRDIKPQNVLIDIKG--KAKLADFGISRRLKQTETTLRTR---I-AGTRCWKAKETIKekvNTNYKRSSDIQVAGMLVYYILSGGHHPFGEDVDCEYNVLRGRYSLEHLDD-DVAKDLVEWMINENPNERPTVEQTLAHPFFWTDDRRVWYLKILGSEKEAENcRDADEELLNVISKHTEGKSFSEWKTKFPSELVQKLDGKKKVYPENTLGLLRFIRNLHEHYKADA----------------------------------------------------\n>tr|A0A498MQI1|A0A498MQI1_LABRO/66-312 [subseq from] Endoribonuclease OS=Labeo rohita OX=84645 GN=ROHU_022636 PE=4 SV=1\n-----------------------------------------------------------------------------------------------------------------------------------------------------------------------------------------------------------------------------------------------------------------------------------------------------------------------------------------------------------------------------------------------------------------------------------------------------------------------------------------------------------------------------------------------------------------------------------------------------------TLVLKKLVKEVLCSLAVLHsqQSRVVHRDIKPQNVLIDIKG--KAKLADFGISRRLKQTETTLRTR---I-AGTRCWKAKETIKekvNTNYKRSSDIQVAGMLVYYILSGGHHPFGEDVDCEYNVLRGRYSLEHLDD-DVAKDLVEWMINENPNERPTVEQTLAHPFFWTDDRRVWYLKILGSEKEAENcRDADEELLNVISKHTEGKSFSEWKTKFPSELVQRLDGKKKVYPENTLGLLRFIRNLHEHYKADA----------------------------------------------------\n>tr|A0A0E0FGC5|A0A0E0FGC5_ORYNI/836-952 [subseq from] Uncharacterized protein OS=Oryza nivara OX=4536 PE=3 SV=1\n---------------------------------------------------------------------------------------------------------------------------------------------------------------------------------------------------------------------------------------------------------------------------------------------------------------------------------------------------------------------------------------------------------------------------------------------------------------------------------------------------------------------------------------------------------------------------------------------------------------LSIAVDILDALDYLHNhcqPPIIHCDLKPSNILLAED--MSAKVGDFGISRILPENIAKTLQNSISIvGiRGSIGYIPPEYGEGSAVSRLGDIYSLGILLLEIFTG-RSPTDDMFKDSVD-------------------------------------------------------------------------------------------------------------------------------------------------------------------------------------\n>tr|A0A0E0FGC5|A0A0E0FGC5_ORYNI/1929-2046 [subseq from] Uncharacterized protein OS=Oryza nivara OX=4536 PE=3 SV=1\n--------------------------------------------------------------------------------------------------------------------------------------------------------------------------------------------------------------------------------------------------------------------------------------------------------------------------------------------------------------------------------------------------------------------------------------------------------------------------------------------------------------------------------------------------------------------------------------------------------------RLNIAVDILDALDYLHNhcqPPIIHCDLKPSNILLAED--MSAKVGDFGISRILPESIvKTLQHSNSTVGiRGSIGYIPPEYGEGSEVSRLGDIYSLGILLLEIFTG-RSPTDDMFKDSVD-------------------------------------------------------------------------------------------------------------------------------------------------------------------------------------\n>tr|A0A0E0FGC5|A0A0E0FGC5_ORYNI/3045-3155 [subseq from] Uncharacterized protein OS=Oryza nivara OX=4536 PE=3 SV=1\n-----------------------------------------------------------------------------------------------------------------------------------------------------------------------------------------------------------------------------------------------------------------------------------------------------------------------------------------------------------------------------------------------------------------------------------------------------------------------------------------------------------------------------------------------------------------------------------------------------------------IVVDILDALDYLHNScqpPIIHCDLKPSNILLAED--MSAKVGDFGISKILPKSTTRtLQYSKSSIGiRGSIGYIAPEYGEGSAVTRAGDTYSLGILLLEMFT-GRSPTDDIFR-----------------------------------------------------------------------------------------------------------------------------------------------------------------------------------------\n>tr|A0A7D9KFU2|A0A7D9KFU2_PARCT/583-869 [subseq from] Endoribonuclease OS=Paramuricea clavata OX=317549 GN=PACLA_6A025700 PE=4 SV=1\n----------------------------------------------------------------------------------------------------------------------------------------------------------------------------------------------------------------------------------------------------------------------------------------------------------------------------------------------------------------------------------------------------------------------------------------------------------------------------------------------------------------------------------------------------------------------------------------------------------------QAIKEIINGLEYLHGQMFIHRDLKPGNILYTTDPALHFKIADFGLTKNMSTSLStmASTkRSGVAMAPGTRCWMAPEliSMKSKEHTQRSDIFSLGLVFHYLLTLGKHPFVTGSEEPAHVIERRivdSQIGLNRDLdPEARSFLQQLLNQDPSKRPPAKYLKQHPFLWSDRKKTEFLKAVGDQPEAISptNYPNSPLEQCLQLTniGQIVQRSRWglvNRHMIALFAEitTARKQKIYRTNKVIDLLRFIRNAYVHKQERSLKLQDDLD------RNIFLQSYPSLVLDVFDV--------------------\n>tr|A0A419PS48|A0A419PS48_CLOSI/516-672 [subseq from] Endoribonuclease (Fragment) OS=Clonorchis sinensis OX=79923 GN=Ern2 PE=4 SV=1\n--------------------------------------------------------------------------------------------------------------------------------------------------------------------------------------------------------------------------------------------------------------------------------------------------------------------------------------------------------------------------------------------------------------------------------------------------------------------------------------LGHGANGTMVFAGTFGKHETAVKRIVRQPHlEKHWRREHAILLHHHHPNLVRCFWTGSTANFHYLVMQRCMASLTDLLR-----------------------DESGDGFAKWGL------VPTQVVHQIILGVASLHQNGIVHRDLKPSNILITTcGNDVRVVVGDFGLSRPLNLNRHELT-NSFGL----------------------------------------------------------------------------------------------------------------------------------------------------------------------------------------------------------------------------------------\n>tr|A0A419PS48|A0A419PS48_CLOSI/932-1020 [subseq from] Endoribonuclease (Fragment) OS=Clonorchis sinensis OX=79923 GN=Ern2 PE=4 SV=1\n---------------------------------------------------------------------------------------------------------------------------------------------------------------------------------------------------------------------------------------------------------------------------------------------------------------------------------------------------------------------------------------------------------------------------------------------------------------------------------------------------------------------------------------------------------------------------------------------------------------------------------------------------------------------------------------------------------------------------------------------------------------------------------------------------------LLDDIEYSSPWVFNEHWFYRLESEVVYDLLSTRGYQDTSLMDLLRAIRNKRNHIWHLREHIRDLLGRTQDGMASYWTSRFPSLLPLLYG---------------------\n>tr|A0A6P8HSC5|A0A6P8HSC5_ACTTE/115-402 [subseq from] Endoribonuclease OS=Actinia tenebrosa OX=6105 GN=LOC116292396 PE=3 SV=1\n----------------------------------------------------------------------------------------------------------------------------------------------------------------------------------------------------------------------------------------------------------------------------------------------------------------------------------------------------------------------------------------------------------------------------------------------------------------------------------------------------------------------------------------------------------------------------------------------------------------LLCKDIVEGLRYLHEQNIIHRDLKPGNILYKXHPXLCLKIADFGLSRYCRVNNTSTTLYGRTI-VGTRCWIAPEILTSpsagENFTKNSDTFSCGLLLHYILSEQRHPFSPEplalpHVIEKNIIEDKMEGWDAHISPEATDLIKKMLKKSVGERISPTDALAHPLFWTNSKKKDFLVAVGNQPEFEswpsNRNfPETDLerdLKSLMVFQTVAKCGSWDDsrnKLMPKFYDEMKKRRKHDTKSVVDLVRLIRNGYSHYDSLSHKVRRMLLTN---Y--AYLDYFPDLVMEVYK---------------------\n>tr|A0A673AB89|A0A673AB89_9TELE/509-621 [subseq from] Endoribonuclease OS=Sphaeramia orbicularis OX=375764 GN=LOC115438278 PE=4 SV=1\n---------------------------------------------------------------------------------------------------------------------------------------------------------------------------------------------------------------------------------------------------------------------------------------------------------------------------------------------------------------------------------------------------------------------------------------------------------------------------RIGSInYVNDAEflIAKGSDGTEVFLGLRdDGTEVALKRMTKSNYKVLKNEegFLRLPEL-DHPSIVRYVDAAEDLNFGYLALQLCEYTLEEYIKKHDNLSKQNLVLQLLDSLQ--------------------------------------------------------------------------------------------------------------------------------------------------------------------------------------------------------------------------------------------------------------------------------------------------------------------------------\n>tr|A0A673AB89|A0A673AB89_9TELE/622-854 [subseq from] Endoribonuclease OS=Sphaeramia orbicularis OX=375764 GN=LOC115438278 PE=4 SV=1\n-------------------------------------------------------------------------------------------------------------------------------------------------------------------------------------------------------------------------------------------------------------------------------------------------------------------------------------------------------------------------------------------------------------------------------------------------------------------------------------------------------------------------------------------------------------------------------------------------------------------------VLHGQSPPILHRDLKPQNLLIDV--SGRARLADFGISRRLLKGQTTW-RT---CSAGTKCWMAKETIAAEGKPdipfkSNTDVQVAGMLIYYILSGGHHPFGDkSFECESNIYHGKYK---LDHVPDVVaqDLIEWMINEEPKQRPKVEECLSHPFFWTSRKRVEYLKKIGNRGEVSKyRNADQKLISSVEECAEDGAFKQWKNQFPPELVQMMDKKNKAYPDNILGLLRFIRNLHEHYAKQ-----------------------------------------------------\n>tr|A0A1D2MSU1|A0A1D2MSU1_ORCCI/107-197 [subseq from] Serine/threonine-protein kinase/endoribonuclease IRE2 OS=Orchesella cincta OX=48709 GN=Ocin01_10605 PE=4 SV=1\n--------------------------------------------------------------------------------------------------------------------------------------------------------------------------------------------------------------------------------------------------------------------------------------------------------------------------------------------------------------------------------------------------------------------------------------------------------------------------------YDENAILGEGSHGTVVYKGQFSGRNVAVKRINNATFNakenaTLMQEVDVLQACDSHENIVRYFGSSLAINHIFIALELCDITLKDWVASK-------------------------------------------------------------------------------------------------------------------------------------------------------------------------------------------------------------------------------------------------------------------------------------------------------------------------------------------------\n>tr|A0A1D2MSU1|A0A1D2MSU1_ORCCI/204-354 [subseq from] Serine/threonine-protein kinase/endoribonuclease IRE2 OS=Orchesella cincta OX=48709 GN=Ocin01_10605 PE=4 SV=1\n---------------------------------------------------------------------------------------------------------------------------------------------------------------------------------------------------------------------------------------------------------------------------------------------------------------------------------------------------------------------------------------------------------------------------------------------------------------------------------------------------------------------------------------------------------------------------------------------------------------LEVLRQVTVGLEWLHSKQFIHRDLKPENILLTHELS-KVKLSDFGLSRRVANGKSyALT-----AGFGTEGWVAPEILSQAQDgycnqikfTYKSDIFALGCICYYVLTDGKHAFGDHFRRTANILDGKlmvKETDLIYAIPQNIKVIELMVSNEPT-------------------------------------------------------------------------------------------------------------------------------------------------------\n>tr|A0A673L1R5|A0A673L1R5_9TELE/511-603 [subseq from] Endoribonuclease OS=Sinocyclocheilus rhinocerous OX=307959 GN=LOC107728664 PE=4 SV=1\n---------------------------------------------------------------------------------------------------------------------------------------------------------------------------------------------------------------------------------------------------------------------------------------------------------------------------------------------------------------------------------------------------------------------------------------------------------------------------RLGNLtlVLTNEfLIAKGSDGTEVFLGLRdDGTEVAVKRMNRFNYQVLRNEeqFLRLPELDS-PSIVRYVDFAEDDNFGYLVLQLCEYTLEEYI----------------------------------------------------------------------------------------------------------------------------------------------------------------------------------------------------------------------------------------------------------------------------------------------------------------------------------------------------\n>tr|A0A673L1R5|A0A673L1R5_9TELE/612-855 [subseq from] Endoribonuclease OS=Sinocyclocheilus rhinocerous OX=307959 GN=LOC107728664 PE=4 SV=1\n--------------------------------------------------------------------------------------------------------------------------------------------------------------------------------------------------------------------------------------------------------------------------------------------------------------------------------------------------------------------------------------------------------------------------------------------------------------------------------------------------------------------------------------------------------------------------------------------------------AERSLVLKMLVKEVLCSLQVLHDpkTKVLHRDIKPQNVLIDI--KRKARLADFGISRRLKQGETTLR-TS--I-AGTRCWKAKENIQEKFKTgykRSSDIQVAGMLVYYILSGGQHPFGEQPFCEVNILQGKYSLEHLDD-EVAKDLVEWMINEHPNNRPTVEQTLAHPFFWTDDRRVRYLKILGKEKEAEHCNTaDKELLNAIAKYTEGKSFSEWKTKFQPELVQKMEekRHRTYPEN-TLGLLRFMRNLH-----------------------------------------------------------\n>tr|G7Y415|G7Y415_CLOSI/579-735 [subseq from] Endoribonuclease OS=Clonorchis sinensis OX=79923 GN=CLF_100697 PE=4 SV=1\n--------------------------------------------------------------------------------------------------------------------------------------------------------------------------------------------------------------------------------------------------------------------------------------------------------------------------------------------------------------------------------------------------------------------------------------------------------------------------------------LGHGANGTMVFAGTFGKHETAVKRIVRQPHlEKHWRREHAILLHHHHPNLVRCFWTGSTANFHYLVMQRCMASLTDLLR-----------------------DESGDGFAKWGL------VPTQVVHQIILGVASLHQNGIVHRDLKPSNILITTcGNDVRVVVGDFGLSRPLNLNRHELT-NSFGL----------------------------------------------------------------------------------------------------------------------------------------------------------------------------------------------------------------------------------------\n>tr|G7Y415|G7Y415_CLOSI/995-1083 [subseq from] Endoribonuclease OS=Clonorchis sinensis OX=79923 GN=CLF_100697 PE=4 SV=1\n---------------------------------------------------------------------------------------------------------------------------------------------------------------------------------------------------------------------------------------------------------------------------------------------------------------------------------------------------------------------------------------------------------------------------------------------------------------------------------------------------------------------------------------------------------------------------------------------------------------------------------------------------------------------------------------------------------------------------------------------------------------------------------------------------------LLDDIEYSSPWVFNEHWFYRLESEVVYDLLSTRGYQDTSLMDLLRAIRNKRNHIWHLREHIRDLLGRTQDGMASYWTSRFPSLLPLLYG---------------------\n>tr|A0A673ADN5|A0A673ADN5_9TELE/506-607 [subseq from] Endoribonuclease OS=Sphaeramia orbicularis OX=375764 GN=LOC115438278 PE=4 SV=1\n---------------------------------------------------------------------------------------------------------------------------------------------------------------------------------------------------------------------------------------------------------------------------------------------------------------------------------------------------------------------------------------------------------------------------------------------------------------------------RIGSInYVNDAEflIAKGSDGTEVFLGLRdDGTEVALKRMTKSNYKVLKNEegFLRLPEL-DHPSIVRYVDAAEDLNFGYLALQLCEYTLEEYIKKHDSLPKQ-------------------------------------------------------------------------------------------------------------------------------------------------------------------------------------------------------------------------------------------------------------------------------------------------------------------------------------------\n>tr|A0A673ADN5|A0A673ADN5_9TELE/619-850 [subseq from] Endoribonuclease OS=Sphaeramia orbicularis OX=375764 GN=LOC115438278 PE=4 SV=1\n-------------------------------------------------------------------------------------------------------------------------------------------------------------------------------------------------------------------------------------------------------------------------------------------------------------------------------------------------------------------------------------------------------------------------------------------------------------------------------------------------------------------------------------------------------------------------------------------------------------------------VLHGQTPPILHRDLKPQNLLIDV--SGRARLADFGISRRLLKGQTTW-RT---CSAGTKCWMAKETIAAEGEPdipfkSNTDVQVAGMLIYYILSGGHHPFGDkSFECESNIYYGKYKLDHVQDVV-AQDLIEWMINEEPKQRPKVEECLSHPFFWTSRKRVEYLKKIGNRDEVSNcRNADQKLISSVEECAEDGAFKQWKNQFPPELVQMMDKKNKAYPDNILGLLRFIRNLHEHYAK------------------------------------------------------\n>tr|A0A3B4BT89|A0A3B4BT89_PYGNA/54-156 [subseq from] Protein kinase domain-containing protein OS=Pygocentrus nattereri OX=42514 PE=4 SV=1\n-------------------------------------------------------------------------------------------------------------------------------------------------------------------------------------------------------------------------------------------------------------------------------------------------------------------------------------------------------------------------------------------------------------------------------------------------------------TLTPRGNDSDRQSVGNGKLFLCTKtnkyKIGAGADGTIVYLGiKADGTEVAIKRMVKANNEQLKNEISHLRLLES-KYIVRYVDFVEGEDFNYLALQLCEYDLE-------------------------------------------------------------------------------------------------------------------------------------------------------------------------------------------------------------------------------------------------------------------------------------------------------------------------------------------------------\n>tr|A0A3B4BT89|A0A3B4BT89_PYGNA/172-334 [subseq from] Protein kinase domain-containing protein OS=Pygocentrus nattereri OX=42514 PE=4 SV=1\n-----------------------------------------------------------------------------------------------------------------------------------------------------------------------------------------------------------------------------------------------------------------------------------------------------------------------------------------------------------------------------------------------------------------------------------------------------------------------------------------------------------------------------------------------------------------------------------------------------------MKVLKKLAREVLLGLQVVHDAGMIHRDIKPNNVLIGK-----ARLADFGISRILDGGE--STRCTSRV--GTEGWEAAEILENEEEKKCaynkkTDIQVAGMLLHYILSDGFHPFGKHIFRMANIANGKYSLHeKIEKDVEAKDLIEGMLPKDPEKRLKIEEAVDHPYFWDD--------------------------------------------------------------------------------------------------------------------------------------\n>tr|A0A7D9L706|A0A7D9L706_PARCT/1003-1092 [subseq from] Endoribonuclease OS=Paramuricea clavata OX=317549 GN=PACLA_6A084895 PE=4 SV=1\n----------------------------------------------------------------------------------------------------------------------------------------------------------------------------------------------------------------------------------------------------------------------------------------------------------------------------------------------------------------------------------------------------------------------------------------------------------------------------VHQIWYHRKQIASGSFGLIFAGiNEKDGREVALKRIEKlrMNRPEDRREVKNLTALADCEQVVRYISFFEDENFSYIVLELMEGNLNDYL----------------------------------------------------------------------------------------------------------------------------------------------------------------------------------------------------------------------------------------------------------------------------------------------------------------------------------------------------\n>tr|A0A7D9L706|A0A7D9L706_PARCT/1105-1371 [subseq from] Endoribonuclease OS=Paramuricea clavata OX=317549 GN=PACLA_6A084895 PE=4 SV=1\n-----------------------------------------------------------------------------------------------------------------------------------------------------------------------------------------------------------------------------------------------------------------------------------------------------------------------------------------------------------------------------------------------------------------------------------------------------------------------------------------------------------------------------------------------------------------------------------------------------------------LCKDVVMGLEFLHKQKILHRDLKPQNILYKVHPKPCLKIADFGLSRIV--DSVSTTVYDTV--AGTRCWIAPEVLMSKavsvdknRFEPASDMFSCGILFYYILSGQKHPFNPtDYaskselqvssETEVNIMKGRMDCWDNSLSPEATHLIRRMLESKEKDRPSAEEALEHPLFWSKGKKVDFLEAVGNQKEFECpRSKRtlplTQVETDLEKNFvIIVKHGSWSSSrygnTHGIYKEMIkGKGRkNYDTSSAVELVRFIRNVYEHYRDK-----------------------------------------------------\n>tr|A0A6P8J4V8|A0A6P8J4V8_ACTTE/879-1172 [subseq from] Endoribonuclease OS=Actinia tenebrosa OX=6105 GN=LOC116308413 PE=4 SV=1\n----------------------------------------------------------------------------------------------------------------------------------------------------------------------------------------------------------------------------------------------------------------------------------------------------------------------------------------------------------------------------------------------------------------------------------------------------------------------------------------------------------------------------------------------------------------------------------------------------------------QLCQEVVKGLKFLHAKDIVHRDLKPGNILYKTHPHLHLKIADFGLSRRVDSSTTTV----YGTNAGTRCWMAPELLMSTHvdggyHSKASDMFSCGLVLHYILSKQKHPFSKNnsqmvHEIETNMTNGRMEGWDDSLSPETTNLVKNMLRghHDKDKRPTAGESLDHPLFWSNKKKVDVLKAVGNQSEFQCPRAKRSTLTAVETDleknfSTIVVNGKWDDprymSMPPIYTEMTSTKRKYyDTHSVVELVRFIRNAYAHVSESTRPTM-IRKMLLQDF--VFLEYFPRLVMEMYKVVTDH----------------\n>tr|A0A6J1H8D6|A0A6J1H8D6_CUCMO/518-618 [subseq from] uncharacterized protein LOC111460588 OS=Cucurbita moschata OX=3662 GN=LOC111460588 PE=4 SV=1\n---------------------------------------------------------------------------------------------------------------------------------------------------------------------------------------------------------------------------------------------------------------------------------------------------------------------------------------------------------------------------------------------------------------------------------------------------------------------------------------------------------------------------------------------------------------------------------------------------------------------------YLHssaSIPIIHRDIKTTNVLLDDN--YTAKVSDFGASKLVPKDHTQLT----TLVQGTLGYLDPEYLLTSELTEKSDVYSFGIVLLELITGKKAVRFDGPEEDRNL------------------------------------------------------------------------------------------------------------------------------------------------------------------------------------\n>tr|A0A6J1H8D6|A0A6J1H8D6_CUCMO/872-972 [subseq from] uncharacterized protein LOC111460588 OS=Cucurbita moschata OX=3662 GN=LOC111460588 PE=4 SV=1\n---------------------------------------------------------------------------------------------------------------------------------------------------------------------------------------------------------------------------------------------------------------------------------------------------------------------------------------------------------------------------------------------------------------------------------------------------------------------------------------------------------------------------------------------------------------------------------------------------------------------------YLHssaSIPIIHRDIKTTNVLLDDN--YTAKVSDFGASKLVPKDHTQLT----TLVQGTLGYLDPEYLLTSELTEKSDVYSFGIVLLELITGKKAVRFDGPEEDRNL------------------------------------------------------------------------------------------------------------------------------------------------------------------------------------\n>tr|A0A6J1H8D6|A0A6J1H8D6_CUCMO/1616-1716 [subseq from] uncharacterized protein LOC111460588 OS=Cucurbita moschata OX=3662 GN=LOC111460588 PE=4 SV=1\n---------------------------------------------------------------------------------------------------------------------------------------------------------------------------------------------------------------------------------------------------------------------------------------------------------------------------------------------------------------------------------------------------------------------------------------------------------------------------------------------------------------------------------------------------------------------------------------------------------------------------YLHssaSIPIIHRDIKTTNVLLDDN--YTAKVSDFGASKLVPMDQTQLT----TLVQGTLGYLDPEYLLTSELTEKSDVYSFGIVLLELITGKKAVRFDGPEEDRNL------------------------------------------------------------------------------------------------------------------------------------------------------------------------------------\n>tr|A0A3N0YP41|A0A3N0YP41_ANAGA/177-272 [subseq from] Serine/threonine-protein kinase/endoribonuclease IRE1 OS=Anabarilius grahami OX=495550 GN=DPX16_0141 PE=4 SV=1\n------------------------------------------------------------------------------------------------------------------------------------------------------------------------------------------------------------------------------------------------------------------------------------------------------------------------------------------------------------------------------------------------------------------------------------------------------------------------KTYKLGSLtlVIDPKfLIARGSDGTQVFLGLrNDGTEVAVKRMDKfNYQDLKNEEeFLRL-PELESTSIVRYVDFAEDDNFGYLALQLCEYTLEEYI----------------------------------------------------------------------------------------------------------------------------------------------------------------------------------------------------------------------------------------------------------------------------------------------------------------------------------------------------\n>tr|A0A3N0YP41|A0A3N0YP41_ANAGA/284-493 [subseq from] Serine/threonine-protein kinase/endoribonuclease IRE1 OS=Anabarilius grahami OX=495550 GN=DPX16_0141 PE=4 SV=1\n-----------------------------------------------------------------------------------------------------------------------------------------------------------------------------------------------------------------------------------------------------------------------------------------------------------------------------------------------------------------------------------------------------------------------------------------------------------------------------------------------------------------------------------------------------------------------------------------------------------SLVLKKLVKEVLCSLQVLHQpqTKVLHRDIKPQNVLIDIKG--KAKLADFGISRRLKQGETTI-RTS--I-AGTRCWKAKETIKEEVNTgykRSSDIQVAGMLVYYILSGGHHPFGEDVDCEYKILQGRYSL---EHLDDDVgkDLVEWMINENPEERPTVEQTLEHPFFWTDERRVRYLKILGNEKEAENnRNADKELLEAIAKYTEGKSFSEWKTKV-----------------------------------------------------------------------------------------\n>tr|A0A7S3E504|A0A7S3E504_9CHLO/46-207 [subseq from] Hypothetical protein OS=Chloropicon laureae OX=464258 GN=CLAU1311_LOCUS8959 PE=4 SV=1\n------------------------------------------------------------------------------------------------------------------------------------------------------------------------------------------------------------------------------------------------------------------------------------------------------------------------------------------------------------------------------------------------------------------------------------------------------------------------------------------------------------------------------------------------------------------------------------------------------------------------------------------------------------------------------------------------------------------------------------------------YEANNLVYSMIQLDPRARPTMRAVLEHPFWWSFEKRISFILDLSHRMENEDKVTDPTLLNFLERYGKVALNGRaWYKQIDTVLWDESKRHRNYCTDSLRDLTRLIRNKVNHYRDNSEEVLALLGPVPDGVYTYFATIFPKLFFSLFSFAWRYLRKDPLLQRY------\n>tr|A0A7D9I528|A0A7D9I528_PARCT/668-932 [subseq from] Endoribonuclease OS=Paramuricea clavata OX=317549 GN=PACLA_6A085445 PE=4 SV=1\n----------------------------------------------------------------------------------------------------------------------------------------------------------------------------------------------------------------------------------------------------------------------------------------------------------------------------------------------------------------------------------------------------------------------------------------------------------------------------------------------------------------------------------------------------------------------------------------------------FVTNGVNTALSVQLMKQIINGLEFLHEQGFIHRDLKPGNILYTTNPTLQFKIADFGLTKNIDSISSA---NYVAMAPGTRCWMAPEliSMKSTEHTQQSDIFSLGLVLYYFFTLGKHPFETGTVIPPYVIEQRivQTQVIFTFHPEAANFFQTLLSKDPSKRTPAKFLHQHPFLWSERKKIEFLKAVGDQPEAisPTKHPNSPLEQRLQTTKIgqIVQVVEWNlhPLIYALFAEitTTWKQKKYRTDEVIDLLRFIRNAYAHKQERSP---------------------------------------------------\n>tr|A0A671WR53|A0A671WR53_SPAAU/510-616 [subseq from] Endoribonuclease OS=Sparus aurata OX=8175 PE=4 SV=1\n---------------------------------------------------------------------------------------------------------------------------------------------------------------------------------------------------------------------------------------------------------------------------------------------------------------------------------------------------------------------------------------------------------------------------------------------------------------------------RIGSMkYVNDEEfhIAEGSDGTDVFLGLRdDGTEVAIKRMKKSNYQTLRNEegFLRLPE-LDHPSIVRYVDFAEDEYFGYLGLQLCEYTLEECIRNNdGGLLKEKLVY---------------------------------------------------------------------------------------------------------------------------------------------------------------------------------------------------------------------------------------------------------------------------------------------------------------------------------------\n>tr|A0A671WR53|A0A671WR53_SPAAU/624-846 [subseq from] Endoribonuclease OS=Sparus aurata OX=8175 PE=4 SV=1\n-------------------------------------------------------------------------------------------------------------------------------------------------------------------------------------------------------------------------------------------------------------------------------------------------------------------------------------------------------------------------------------------------------------------------------------------------------------------------------------------------------------------------------------------------------------------------------------------------------------------------VLHCQNPPIVHRDLKPQNVLIDVNGR--ARLADFGISRRLLKGQ---TTYCTG-SAGTRCWKARETLTDEADIRyksNTDVQVAGMLIYYILSGGHHPFGDKLHKCE--YNIDEGLYALDHVEDVVakDLIELMIHKEPKKRPTVEECLSHPFFWKPERRLEYLKRIGNIKEVEKWKDAdQELISSLEKCVGDGSFKQWKTELAELV-KKMDPKNKYD-DSTLAFLRFIRNLH-----------------------------------------------------------\n>tr|A0A835WDR4|A0A835WDR4_CHLIN/4-53 [subseq from] Uncharacterized protein OS=Chlamydomonas incerta OX=51695 GN=HXX76_000036 PE=4 SV=1\n-----------------------------------------------------------------------------------------------------------------------------------------------------------------------------------------------------------------------------------------------------------------------------------------------------------------------------------------------------------------------------------------------------------------------------------------------------------------------------------------------------------------------------------------------------------------------------------------------------------------------------------------------------------------------------------------------------------------------------------------------------------------------VLGHPLWWGRERRLAFLIDLSDRIENEDREPDQTLLEALEATARVALSGA----------------------------------------------------------------------------------------------\n>tr|A0A835WDR4|A0A835WDR4_CHLIN/87-170 [subseq from] Uncharacterized protein OS=Chlamydomonas incerta OX=51695 GN=HXX76_000036 PE=4 SV=1\n-----------------------------------------------------------------------------------------------------------------------------------------------------------------------------------------------------------------------------------------------------------------------------------------------------------------------------------------------------------------------------------------------------------------------------------------------------------------------------------------------------------------------------------------------------------------------------------------------------------------------------------------------------------------------------------------------------------------------------------------------------------------------------------------------------------------AALAPIPNWGAALPPELISNLGRYRRYDYTSLRDLLRVVRNKRNHFREMPQQLQALLGPIPGGFYAFFAARFPRLLLAGYVFSL------------------\n>tr|A0A060WQT8|A0A060WQT8_ONCMY/477-577 [subseq from] Protein kinase domain-containing protein OS=Oncorhynchus mykiss OX=8022 GN=GSONMT00058652001 PE=4 SV=1\n--------------------------------------------------------------------------------------------------------------------------------------------------------------------------------------------------------------------------------------------------------------------------------------------------------------------------------------------------------------------------------------------------------------------------------------------------------------------MDECKVYKVGNLTLifddDYFRIAKGSDGTEVFLGLRdDGTEVAIKRMIRSNYQFLKNEegFLRLPELD-SSGIVRYMDFAEDRFFGYLALQLCEYTLDEYI----------------------------------------------------------------------------------------------------------------------------------------------------------------------------------------------------------------------------------------------------------------------------------------------------------------------------------------------------\n>tr|A0A060WQT8|A0A060WQT8_ONCMY/585-783 [subseq from] Protein kinase domain-containing protein OS=Oncorhynchus mykiss OX=8022 GN=GSONMT00058652001 PE=4 SV=1\n----------------------------------------------------------------------------------------------------------------------------------------------------------------------------------------------------------------------------------------------------------------------------------------------------------------------------------------------------------------------------------------------------------------------------------------------------------------------------------------------------------------------------------------------------------------------------------------------------------DTPALIKITEEVLCSLSVLHGptTKVLHRDIKPQNVLIGLKGN--AKLADFGISRRLTVEQTTLHT----VPAGTKCWMAKETLDKQgsGYKRSSDIQVAGMLVYYILSGGHHPFegplGDELEQNRNIIKG---TYTLEHVADevAKDLIEWMINEDPDGRPTVEETLNHPLFWKPQRRLDYLIKIGNQEEAENHRNADpGLVQALD--------------------------------------------------------------------------------------------------------\n>tr|A0A1S3Q1E8|A0A1S3Q1E8_SALSA/119-210 [subseq from] serine/threonine-protein kinase/endoribonuclease IRE1-like OS=Salmo salar OX=8030 GN=LOC106588836 PE=4 SV=1\n--------------------------------------------------------------------------------------------------------------------------------------------------------------------------------------------------------------------------------------------------------------------------------------------------------------------------------------------------------------------------------------------------------------------------------------------------------------------------ESVGKItYYTSKHLGKGADA-IVFSGYFlcddnNKRPAAVKRIELAKQSNADREVALLLELDDNPHVVRYFCTEKDGQFIYIAIELCAASLDK------------------------------------------------------------------------------------------------------------------------------------------------------------------------------------------------------------------------------------------------------------------------------------------------------------------------------------------------------\n>tr|A0A1S3Q1E8|A0A1S3Q1E8_SALSA/226-353 [subseq from] serine/threonine-protein kinase/endoribonuclease IRE1-like OS=Salmo salar OX=8030 GN=LOC106588836 PE=4 SV=1\n-------------------------------------------------------------------------------------------------------------------------------------------------------------------------------------------------------------------------------------------------------------------------------------------------------------------------------------------------------------------------------------------------------------------------------------------------------------------------------------------------------------------------------------------------------------------------------------------------------------VM--LLQQTMIGLKHLHSHEIVHRDVKPHNILLKDHtGSVTVKISDFGMSKQLADGRQSYSTRSGAL--GTMGWNAPEVLDESRKvnpTSAVDIFSAGCVFYYVLTRGEHPFGKPNRRAGNIEDDK---YILDGL-----------------------------------------------------------------------------------------------------------------------------------------------------------------------\n>tr|A0A504YCK3|A0A504YCK3_FASGI/556-732 [subseq from] Uncharacterized protein OS=Fasciola gigantica OX=46835 GN=FGIG_03674 PE=4 SV=1\n-----------------------------------------------------------------------------------------------------------------------------------------------------------------------------------------------------------------------------------------------------------------------------------------------------------------------------------------------------------------------------------------------------------------------------------------------------------------------------------NEVLGHGANGTMVFAGMFGTHQTAVKRIVRQPQlEKHWRREHAILLRHHHPHLVRCYWTGSTANFHYLVMQRCETTLSELLRTA----------SPLHSFQ------------MWGL--TPCEVIHQVLQAVVC--LHQNHIGKFHRDLKPSNVLIATGdfgGQARAVVGDFGLSRPMPAGRTDLT-NSLGSHLTDTMWGTKTN----------------------------------------------------------------------------------------------------------------------------------------------------------------------------------------------------------------------------\n>tr|A0A504YCK3|A0A504YCK3_FASGI/1003-1095 [subseq from] Uncharacterized protein OS=Fasciola gigantica OX=46835 GN=FGIG_03674 PE=4 SV=1\n--------------------------------------------------------------------------------------------------------------------------------------------------------------------------------------------------------------------------------------------------------------------------------------------------------------------------------------------------------------------------------------------------------------------------------------------------------------------------------------------------------------------------------------------------------------------------------------------------------------------------------------------------------------------------------------------------------------------------------------------------------------------------------------------------------ALLETLNPHAPFVFSEHWFHRLEPELVLDLLNTRGYDDTSLMDLLRAIRNKHNHFWHLPEHVRSLFGGSQDEMAIYWTTRFPSLVPLLYTLCR------------------\n>tr|A0A164PM62|A0A164PM62_9CRUS/19-94 [subseq from] Serine/threonine-protein kinase/endoribonuclease IRE2 OS=Daphnia magna OX=35525 GN=APZ42_029513 PE=4 SV=1\n--------------------------------------------------------------------------------------------------------------------------------------------------------------------------------------------------------------------------------------------------------------------------------------------------------------------------------------------------------------------------------------------------------------------------------------------------------------------------------------LGRGCEGTVVFAGHFNGQPVAVKRILLTNVQLVERELEALL-HCKHPRILQLLHVEQEHPFLRLALELCVATLDDYC----------------------------------------------------------------------------------------------------------------------------------------------------------------------------------------------------------------------------------------------------------------------------------------------------------------------------------------------------\n>tr|A0A164PM62|A0A164PM62_9CRUS/106-277 [subseq from] Serine/threonine-protein kinase/endoribonuclease IRE2 OS=Daphnia magna OX=35525 GN=APZ42_029513 PE=4 SV=1\n---------------------------------------------------------------------------------------------------------------------------------------------------------------------------------------------------------------------------------------------------------------------------------------------------------------------------------------------------------------------------------------------------------------------------------------------------------------------------------------------------------------------------------------------------------------------------------------------------------------MEALKQMLEGLAFIHSRKYVHRDVKPNNILISSSG--GLKIADFGFCKLV-RGTDSFSLSAAGI--GTPGWMAPELLQNMQDletgrkvalyaTTAIDVFPLGCVFFFFLTKGTHPFGNTMMRNANILTGTYNLTKLGKKPVFLRgLIKEMISKNPEDRPRLDEILTRPVFNTSNVS-----------------------------------------------------------------------------------------------------------------------------------\n>tr|A0A3Q4G4W6|A0A3Q4G4W6_NEOBR/18-105 [subseq from] Serine/threonine-protein kinase/endoribonuclease IRE1-like OS=Neolamprologus brichardi OX=32507 PE=4 SV=1\n-------------------------------------------------------------------------------------------------------------------------------------------------------------------------------------------------------------------------------------------------------------------------------------------------------------------------------------------------------------------------------------------------------------------------------------------------------------------------------IYVNNTEfrIAKGSDGTEVFLGLrKDGTEVAIKRMSKSNYDVLKNEEVILQHPElDHPYIVRYVDAAEDENFGYLCLQLCEYTLEEYI----------------------------------------------------------------------------------------------------------------------------------------------------------------------------------------------------------------------------------------------------------------------------------------------------------------------------------------------------\n>tr|A0A3Q4G4W6|A0A3Q4G4W6_NEOBR/106-265 [subseq from] Serine/threonine-protein kinase/endoribonuclease IRE1-like OS=Neolamprologus brichardi OX=32507 PE=4 SV=1\n-----------------------------------------------------------------------------------------------------------------------------------------------------------------------------------------------------------------------------------------------------------------------------------------------------------------------------------------------------------------------------------------------------------------------------------------------------------------------------------------------------------------------------------------------------------------------------------------------------KNDDHDPLMLKKLVKQVLESLKVLHcgNPKILHRDLKPQNVLIDVT--GRARLADFGISRRLLKDQTTLLTRS----AGTKCWMARETLAEES--------VAGMLVYYILSGGHHPFGKSFECEFNIHKGKYSLDHVQDVV-AKDLIEWMINKEPKYRPKVEECLNHPFFWTSE-------------------------------------------------------------------------------------------------------------------------------------\n>tr|A0A1I8NHY1|A0A1I8NHY1_MUSDO/2-154 [subseq from] KEN domain-containing protein OS=Musca domestica OX=7370 GN=101894241 PE=4 SV=1\n----------------------------------------------------------------------------------------------------------------------------------------------------------------------------------------------------------------------------------------------------------------------------------------------------------------------------------------------------------------------------------------------------------------------------------------------------------------------------------------------------------------------------------------------------------------------------------------------------------------------------------------------------------------------------------------------------------------------------------------------------------IHRDPQCRPPAKCIGNHPLFWNDKKILAFLQDVSDRVEK--LQFNVEPLKSLEKNGNIVVLEDWNLHLDPIITEDLRKFRGYMGASVRDLLRALRNKKHHYHELTEEMQNILGSIPHEFTNYWISRFPHLISHAYH-AFSICSNEPIFRSYYNSTY-\n>tr|A0A1X7UFI4|A0A1X7UFI4_AMPQE/136-369 [subseq from] Uncharacterized protein OS=Amphimedon queenslandica OX=400682 PE=4 SV=1\n-----------------------------------------------------------------------------------------------------------------------------------------------------------------------------------------------------------------------------------------------------------------------------------------------------------------------------------------------------------------------------------------------------------------------------------------------------------------------------------------------------------------------------------------------------------------------------------------------------------------IISDAIRGLNHLHEKHIVHRDIKPSNILLVQRHSFTkeikAVIADFGTATEIDFDEYLKTIS---RVRGTLVWLAPELLGDKKPkfSKAIDIFSMGCVIYYVLSDGHHPLGDES-LDIGIalKSYSTHSFTLDGISDevedkepAKDLIMQMMHENKDLRIPIGKVLDHCYFWSKEKQLKFLEAASDIIESTD--D-----HTIEHGASDVIGTNWMDRIDTAGI-----PGKYDPILVKDLLRAIKAKK-----------------------------------------------------------\n>tr|A0A6F9CSP6|A0A6F9CSP6_9TELE/503-603 [subseq from] Protein kinase domain-containing protein (Fragment) OS=Coregonus sp. 'balchen' OX=861768 GN=CSTEINMANNI_LOCUS4563494 PE=4 SV=1\n-------------------------------------------------------------------------------------------------------------------------------------------------------------------------------------------------------------------------------------------------------------------------------------------------------------------------------------------------------------------------------------------------------------------------------------------------------------------NMDESKVYRVGNLTIvDDSEfyIAKGSDGTEVFLGLRdDGTEVAIKRMIRSNYQVLKneEEFLRLPKLDN-PYTVRYVDFAEDTIFGYLVLQLCEYTLDEYI----------------------------------------------------------------------------------------------------------------------------------------------------------------------------------------------------------------------------------------------------------------------------------------------------------------------------------------------------\n>tr|A0A6F9CSP6|A0A6F9CSP6_9TELE/611-796 [subseq from] Protein kinase domain-containing protein (Fragment) OS=Coregonus sp. 'balchen' OX=861768 GN=CSTEINMANNI_LOCUS4563494 PE=4 SV=1\n-------------------------------------------------------------------------------------------------------------------------------------------------------------------------------------------------------------------------------------------------------------------------------------------------------------------------------------------------------------------------------------------------------------------------------------------------------------------------------------------------------------------------------------------------------------------------------------------------------NPH---VLKEIVHDILSslGVLHSKDTNILHRDIKPQNVLIDVT--GRARLADFGISRQwTPGQTTVNTRS-----AGTKCWMARETLDEDsdiRYKRSTDIQVVGMLTYYILSGGHHPFGRGPRCEGNILDGKYNLDHVVD-DVAKDLIEWMINKDPKKRSTVEETLDHPYFWDEEKRVEYLRRIGNEKEVGNAED-----------------------------------------------------------------------------------------------------------------\n>tr|A0A058ZWQ6|A0A058ZWQ6_EUCGR/358-531 [subseq from] KEN domain-containing protein OS=Eucalyptus grandis OX=71139 GN=EUGRSUZ_L00876 PE=4 SV=1\n-------------------------------------------------------------------------------------------------------------------------------------------------------------------------------------------------------------------------------------------------------------------------------------------------------------------------------------------------------------------------------------------------------------------------------------------------------------------------------------------------------------------------------------------------------------------------------------------------------------------------------------------------------------------------------------------------------------------------------------NNMDPFLVKSTPEAEGLFLRLLKKNPELRLGEKEVLLHPFSWSLKDKLHFLHQMREMLASENLELDADLLEELESNEPPVFDGNWIDKLDPIFKDYIlKRPENYDYSSVLGLVRCIRNNSIHLPRLPRKIKKKVGWNDADFYIYFAVRFPSLLMKLYGVASQFCREERWFKEFH-----\n>tr|A0A6F9BSC1|A0A6F9BSC1_9TELE/523-638 [subseq from] Uncharacterized protein OS=Coregonus sp. 'balchen' OX=861768 GN=CSTEINMANNI_LOCUS3116123 PE=4 SV=1\n---------------------------------------------------------------------------------------------------------------------------------------------------------------------------------------------------------------------------------------------------------------------------------------------------------------------------------------------------------------------------------------------------------------------------------------------------------------------DAGKVYRLGNLNLvvhPDFRIAKGSDGTVVFLGLKdDGTEVAVKRMDKSNYqDLKnEEEFLRLPQLDS-PWIVRYVDFAEDEHFGYLVLQLCEYTLDEYIKDHLPEDTTPVLKKIVH-----------------------------------------------------------------------------------------------------------------------------------------------------------------------------------------------------------------------------------------------------------------------------------------------------------------------------------\n>tr|A0A6F9BSC1|A0A6F9BSC1_9TELE/650-854 [subseq from] Uncharacterized protein OS=Coregonus sp. 'balchen' OX=861768 GN=CSTEINMANNI_LOCUS3116123 PE=4 SV=1\n----------------------------------------------------------------------------------------------------------------------------------------------------------------------------------------------------------------------------------------------------------------------------------------------------------------------------------------------------------------------------------------------------------------------------------------------------------------------------------------------------------------------------------------------------------------------------------------------------------------------------------------------------RARLADFGISRQLNVGQTTLHTSS----AGTKCWKAREILDEDSgigYKRSTDIQVAGMLMYYIISGGHHPFGKGIHCEMNIFQGKYTLEHVDD-EVAKDLIEWMINEDPAERPKVEDTLAHPYFWPEERRVEYLRKIGNEKEAENcRKAEPELLHALDQCAEGRSFTKWKSKIPPELMEKLDGKKKAYPDNTLGLLRFIRNLHEHYTED-----------------------------------------------------\n>tr|A0A1S3QPM1|A0A1S3QPM1_SALSA/1-150 [subseq from] extensin-like OS=Salmo salar OX=8030 GN=LOC106594494 PE=4 SV=1\n---------------------------------------------------------------------------------------------------------------------------------------------------------------------------------------------------------------------------------------------------------------------------------------------------------------------------------------------------------------------------------------------------------------------------------------------------------------------------------------------------------------------------------------------------------------------------------------------------------------------------------------------------------------------------------------------------------------------------------------------------------MLNMEPQRRPSAESVLKHPFFWSLEKQLQFFQDLSDRIEKEPLD--GPIVRQLERGGRAVVKLDWREHITVPLQTDLRKFRSYKGGSVRDLLRAMRNKKHHYRELPAEVQETLGSIPDDFVSYFTSRFPHLLRHTYLAMH-TCAHERSFLPYY-----\n>tr|A0A7J5XYX1|A0A7J5XYX1_DISMA/357-449 [subseq from] Uncharacterized protein (Fragment) OS=Dissostichus mawsoni OX=36200 GN=F7725_024243 PE=4 SV=1\n----------------------------------------------------------------------------------------------------------------------------------------------------------------------------------------------------------------------------------------------------------------------------------------------------------------------------------------------------------------------------------------------------------------------------------------------------------------------------------------------------------------------------------------------------------------------------------------------------------------TIAQQIVSGVEYIHSKMLIHRDLKPANIMFGKDRE--VKIGDFGLVTDENDDDAD-NLKERTVYKGTPGYMAPEQKsRHTSYDRKVDIFALGLIFF--------------------------------------------------------------------------------------------------------------------------------------------------------------------------------------------------------\n>tr|A0A7J5XYX1|A0A7J5XYX1_DISMA/780-880 [subseq from] Uncharacterized protein (Fragment) OS=Dissostichus mawsoni OX=36200 GN=F7725_024243 PE=4 SV=1\n-------------------------------------------------------------------------------------------------------------------------------------------------------------------------------------------------------------------------------------------------------------------------------------------------------------------------------------------------------------------------------------------------------------------------------------------------------------------------------------------------------------------------------------------------------------------------------------------------------------------KQIVSGVEYIHSKGHIHRDLKkPDNILFGLDD-KEVKIGDFGLVTR---DDDALMDRTEN--RGTRSYMAPEQVG-KTYDRKVDIFALGLIYLELLwkVSSGHERGEN-------------------------------------------------------------------------------------------------------------------------------------------------------------------------------------------\n>tr|A0A7J5XYX1|A0A7J5XYX1_DISMA/1111-1306 [subseq from] Uncharacterized protein (Fragment) OS=Dissostichus mawsoni OX=36200 GN=F7725_024243 PE=4 SV=1\n-----------------------------------------------------------------------------------------------------------------------------------------------------------------------------------------------------------------------------------------------------------------------------------------------------------------------------------------------------------------------------------------------------------------------------------------------------------------------------------------------------------AVKIVRSN-EKALREVGT-LSKLLHCNIVRYYTFwmEDSRYQGHITAGNSACSIS-----SSQSIEDPSAKYLYIQMELcktktLKKWINEKNAQSLQDSKRRQ-ESVAIAQQILSGVEYIHSMGHIHRDLKPENILFGVDEK--VKIGDFGMVTRDDDDdDDTALMERTGL-RGTSTYMAPEQITGKTYDRKVDIFALGLIYFELL-----------------------------------------------------------------------------------------------------------------------------------------------------------------------------------------------------\n>tr|A0A6P8HQ92|A0A6P8HQ92_ACTTE/667-842 [subseq from] serine/threonine-protein kinase TNNI3K-like OS=Actinia tenebrosa OX=6105 GN=LOC116291782 PE=4 SV=1\n---------------------------------------------------------------------------------------------------------------------------------------------------------------------------------------------------------------------------------------------------------------------------------------------------------------------------------------------------------------------------------------------------------------------------------------------------------------------------------------------------------------------------------------------------------------------------------------------------------------IQLCQDVVKGLEFLHEQNIIHRDLKPGNILYKTHPHLRLKIADFGLSRRI--DSSATTVY--GTNAGTRCWMAPELLMGtPNHSKATDMFSCGLVLHYILSVKKHPYSMNnsqmpHQIETNIADGRIEGWDDSLSPEATHLVKNMLGSDENDRPTAGEALDHPMFWSNKKKVDVLFAVGN--------------------------------------------------------------------------------------------------------------------------\n>tr|A0A1D2N8K4|A0A1D2N8K4_ORCCI/29-172 [subseq from] Serine/threonine-protein kinase/endoribonuclease IRE1 OS=Orchesella cincta OX=48709 GN=Ocin01_05105 PE=4 SV=1\n-------------------------------------------------------------------------------------------------------------------------------------------------------------------------------------------------------------------------------------------------------------------------------------------------------------------------------------------------------------------------------------------------------------------------------------------------------------------------------------------------------------------------------------------------------------------------------------------------------------------------------------------------------------------------------------------------------------------------------------------------------------SPASRPPLEAVLSHPIFWSNEKILNFFQDVSDRIEKES-ESSFPVLRRFEIDAKEIVMTDWRDHICTHVAMDLRKYRTYKGESIRDLLRALRNKKNHYRELTIEAQESLGHIPNEFVNYWISRFPSLLPYTW-VMFECLKQEHVFR--------\n>tr|A0A498N4Y8|A0A498N4Y8_LABRO/66-311 [subseq from] Endoribonuclease OS=Labeo rohita OX=84645 GN=ROHU_022635 PE=4 SV=1\n-----------------------------------------------------------------------------------------------------------------------------------------------------------------------------------------------------------------------------------------------------------------------------------------------------------------------------------------------------------------------------------------------------------------------------------------------------------------------------------------------------------------------------------------------------------------------------------------------------------TLVLKKLVKEVLCSLAVLHsqQSRVVHRDIKPQNVLIDIKG--KAKLADFGISRRLKQTETTLRTR---I-AGTRCWKAKETIKekvNTNYKRSSDIQVAGMLVYYIVSGGHHPFGEDVDCEYNISRGRYSLEHLDD-DVAKDLVEWMINENPNERPTVEQTLAHPFFWTDDRRVRYLKILGSEKEAENcRNADEELLNAISKHTEGKSFSEWKSRLPSELVQKLDGTKKVYPENTLGLLRFIRNLHEHYKPD-----------------------------------------------------\n>tr|A0A2A4J2V2|A0A2A4J2V2_HELVI/127-303 [subseq from] Uncharacterized protein OS=Heliothis virescens OX=7102 GN=B5V51_8266 PE=4 SV=1\n------------------------------------------------------------------------------------------------------------------------------------------------------------------------------------------------------------------------------------------------------------------------------------------------------------------------------------------------------------------------------------------------------------------------------------------------------------------------------------------------------------------------------------------------------------------------------------------------------------------FRQLALGIQYLHELEITHRDIKCENVLLTANFN--VKISDFGFARFCIDEHDSSILSETYC--GSMSYAAPEILRGKPYlPKPTDLWSLGVVLFV-MLNKSMPFDDTRMRKLYEQQMgKKYRFRsrVgSSVsVECKTIVKHLLEPDPGLRHSAQQVLNSDWI-AMDSRLTIEASALKRAKEDH--------------------------------------------------------------------------------------------------------------------\n>tr|A0A2A4J2V2|A0A2A4J2V2_HELVI/461-566 [subseq from] Uncharacterized protein OS=Heliothis virescens OX=7102 GN=B5V51_8266 PE=4 SV=1\n-------------------------------------------------------------------------------------------------------------------------------------------------------------------------------------------------------------------------------------------------------------------------------------------------------------------------------------------------------------------------------------------------------------------------------------------------------------------------------------------------------------------------------------------------------------------------------------------------------------------RQLALAVQYMHELEIAHRDIKCENVLLTANQN--AKLSDFGFARSC-VDKSLKDIHSE-TFCGSLSYTAPEILQGAPyYPKPTDVWSLGIVVYV-MLNRAMPFEDKHIKQL--------------------------------------------------------------------------------------------------------------------------------------------------------------------------------------\n>tr|A0A2A4J2V2|A0A2A4J2V2_HELVI/822-968 [subseq from] Uncharacterized protein OS=Heliothis virescens OX=7102 GN=B5V51_8266 PE=4 SV=1\n-------------------------------------------------------------------------------------------------------------------------------------------------------------------------------------------------------------------------------------------------------------------------------------------------------------------------------------------------------------------------------------------------------------------------------------------------------------------------------------------------------------------------------------------------------------------------------------------------------------------RQLALAVQYMHELEIAHRDIKCENVLLTANQN--AKLSDFGFARSC-VDKSLKDIHSE-TFCGSLSYTAPEILQGAPyYPKPTDVWSLGIVVYV-MLNRAMPFEDKHIKQLFQAQinrNWKfRSRYIDSLSENCkRLVTLMLEPNYQNRIKI--------------------------------------------------------------------------------------------------------------------------------------------------\n>tr|A0A498NXH5|A0A498NXH5_LABRO/65-312 [subseq from] Endoribonuclease OS=Labeo rohita OX=84645 GN=ROHU_002499 PE=4 SV=1\n----------------------------------------------------------------------------------------------------------------------------------------------------------------------------------------------------------------------------------------------------------------------------------------------------------------------------------------------------------------------------------------------------------------------------------------------------------------------------------------------------------------------------------------------------------------------------------------------------------RTLVLKKLVKEVLCSLAVLHsqQSRVVHRDIKPQNVLIDIKG--KAKLADFGISRRLKQTETTLRTR---I-AGTRCWKAKETIKekvNTNYKRSSDIQVAGMLVYYILSGGHHPFGEDVDCEYNISRGRYSLEHLDD-DVAKDLVEWMINENPNERPTVEQTLAHPFFWTDDRRVWYLKILGSEKEAENcRDADEELLNVISKHTEGKSFSEWKTKFPSELVQRLDGKKKVYPENTLGLLRFIRNLHEHYKADA----------------------------------------------------\n>tr|A0A671YUP6|A0A671YUP6_SPAAU/507-612 [subseq from] Endoribonuclease OS=Sparus aurata OX=8175 PE=4 SV=1\n--------------------------------------------------------------------------------------------------------------------------------------------------------------------------------------------------------------------------------------------------------------------------------------------------------------------------------------------------------------------------------------------------------------------------------------------------------------------------TRVGSmIYVKDEEfrIAEGSDGTDVFLGLRdDGTEVAIKRMKKSNYQVLRNEegFLRLPEL-DHPSIVRYVDFAEDEDFGYLGLQLCEDTLEECIRNNdGGLLKEKL-----------------------------------------------------------------------------------------------------------------------------------------------------------------------------------------------------------------------------------------------------------------------------------------------------------------------------------------\n>tr|A0A671YUP6|A0A671YUP6_SPAAU/622-844 [subseq from] Endoribonuclease OS=Sparus aurata OX=8175 PE=4 SV=1\n-------------------------------------------------------------------------------------------------------------------------------------------------------------------------------------------------------------------------------------------------------------------------------------------------------------------------------------------------------------------------------------------------------------------------------------------------------------------------------------------------------------------------------------------------------------------------------------------------------------------------VLHCQNPPILHRDLKPQNVLIDVNGR--ARLADFGISRRLLKGQ---TTYCTG-SAGTRCWKARETLTDEADIRyksNTDVQVAGMLIYYILSGGHHPLGDKLHKCE--YNIDEGLYALDHVEDVVakDLIELMIHKEPKNRPTVEECLSHPFFWKPDRRFEYLRRIGNIKEVEKWKDADqELISSLDKCVGDGSFKQWKTELAELV-KKMDPKNRYD-DSTLAFLRFIRNLH-----------------------------------------------------------\n>tr|A0A095AH58|A0A095AH58_SCHHA/528-678 [subseq from] Endoribonuclease OS=Schistosoma haematobium OX=6185 GN=MS3_01418 PE=4 SV=1\n--------------------------------------------------------------------------------------------------------------------------------------------------------------------------------------------------------------------------------------------------------------------------------------------------------------------------------------------------------------------------------------------------------------------------------------------------------------------------------FNLNKVLGHGANGTMVFAGTYGPHETAVKRIVR--HPLLEKHWRrehAILLKHQHPHLVRCYWTGSTANFHYLVMQRCSLSLNEALTSMS-------SSNALQSDEINSTD--PIKTSLLNDLGL-TPV--QIIHQFILAVACLHRNQIVHRDLKPSNILIILDN---------------------------------------------------------------------------------------------------------------------------------------------------------------------------------------------------------------------------------------------------------------------\n>tr|A0A095AH58|A0A095AH58_SCHHA/1070-1148 [subseq from] Endoribonuclease OS=Schistosoma haematobium OX=6185 GN=MS3_01418 PE=4 SV=1\n--------------------------------------------------------------------------------------------------------------------------------------------------------------------------------------------------------------------------------------------------------------------------------------------------------------------------------------------------------------------------------------------------------------------------------------------------------------------------------------------------------------------------------------------------------------------------------------------------------------------------------------------------------------------------------------------------------------------------------------------------------------------------------------------------------------------VFNEHWFARLEPELVDNLLSNRSYQDTSLLYLLRAIRNKHSHFWSLPEHIRAIYGYNQEGMSIYWTMRFPALLPLIYGL--------------------\n>tr|A0A6P8SUA8|A0A6P8SUA8_GYMAC/112-210 [subseq from] serine/threonine-protein kinase/endoribonuclease IRE1-like OS=Gymnodraco acuticeps OX=8218 GN=LOC117534410 PE=4 SV=1\n---------------------------------------------------------------------------------------------------------------------------------------------------------------------------------------------------------------------------------------------------------------------------------------------------------------------------------------------------------------------------------------------------------------------------------------------------------------------DESEVTRIGSMKYVNKDefrIAVGNNGTEVFLGLRdDGTEIAIKKVTRCNYEVLKNEEgFLRLPGLKHPSIVRYIDQSEDDNFGYLGLELCEYTLEEYI----------------------------------------------------------------------------------------------------------------------------------------------------------------------------------------------------------------------------------------------------------------------------------------------------------------------------------------------------\n>tr|A0A6P8SUA8|A0A6P8SUA8_GYMAC/232-381 [subseq from] serine/threonine-protein kinase/endoribonuclease IRE1-like OS=Gymnodraco acuticeps OX=8218 GN=LOC117534410 PE=4 SV=1\n-------------------------------------------------------------------------------------------------------------------------------------------------------------------------------------------------------------------------------------------------------------------------------------------------------------------------------------------------------------------------------------------------------------------------------------------------------------------------------------------------------------------------------------------------------------------------------------------------------------------------VLHCRDPPILHRDLKPQNVLIDIKG--RAQLADFGISRRLPKGQ---TTYCTGK-AGTKGWMAKETLSEDDETKipyksSSDIQVAGMLMYYILSGGRHPFGEkSYERENNIVTGNYTLDHVQDVL-AKDLIEWMIDAEPKNRPKVEECLNHPFFWK---------------------------------------------------------------------------------------------------------------------------------------\n>tr|A0A6P7K653|A0A6P7K653_9TELE/74-316 [subseq from] Endoribonuclease OS=Parambassis ranga OX=210632 GN=LOC114450682 PE=4 SV=1\n-------------------------------------------------------------------------------------------------------------------------------------------------------------------------------------------------------------------------------------------------------------------------------------------------------------------------------------------------------------------------------------------------------------------------------------------------------------------------------------------------------------------------------------------------------------------------------------------------------------------------VLHCQNPQILHRDLKPQNVLIDVNGR--ARLADFGISKRLPEGQTTLRTAS----AGTKCWMARETLTEDSvkvsYKASADVQVAGMLIYYILSGGHHPFGNSFLCESNIYKGEYNLDHVQD-EVAKDLIEWIIKEEPKDRPRVEECLNHPFFWTCTKQLEYLKKIGNRGEVSNcRKADPELINAAEQCGAGRSFKEWKNKFPQELVEKMDSKKKAYPETTLGLLRFIRNLYEHYADDAEHI-DVLALFPD----------------------------------------\n>tr|A0A671YYC0|A0A671YYC0_SPAAU/501-605 [subseq from] Protein kinase domain-containing protein OS=Sparus aurata OX=8175 PE=4 SV=1\n---------------------------------------------------------------------------------------------------------------------------------------------------------------------------------------------------------------------------------------------------------------------------------------------------------------------------------------------------------------------------------------------------------------------------------------------------------------------------RVGSmIYVKDEEfhIAEGSDGTDVFLGLRdDGTEVAIKRMKKNNYQMLKNEeGLLRLPELNHQSIVRYVDFAEDENFGYLGLQLCEYTLAECIKNNdGGLLKEKL-----------------------------------------------------------------------------------------------------------------------------------------------------------------------------------------------------------------------------------------------------------------------------------------------------------------------------------------\n>tr|A0A671YYC0|A0A671YYC0_SPAAU/615-798 [subseq from] Protein kinase domain-containing protein OS=Sparus aurata OX=8175 PE=4 SV=1\n-------------------------------------------------------------------------------------------------------------------------------------------------------------------------------------------------------------------------------------------------------------------------------------------------------------------------------------------------------------------------------------------------------------------------------------------------------------------------------------------------------------------------------------------------------------------------------------------------------------------------VLHCQNPPILHRDLKPQNVLIDVT--DRAKLADFGISRRLLKGQ---TTYCTG-SAGTRCWMARETLTGEtdiRYKRSTDIQVAGMLIYYILSGGHHPFGDKPHKCENNID--EGLYTLDHVEDVVakDLIELMISKEPESRPTVEECLSHPFFWKPERRLEYLRRIGNIKEVEKWKDADQeLISSLEKCVG----------------------------------------------------------------------------------------------------\n>tr|A0A7S0BVX7|A0A7S0BVX7_9STRA/34-245 [subseq from] Hypothetical protein (Fragment) OS=Proboscia inermis OX=420281 GN=PINE0816_LOCUS1339 PE=4 SV=1\n-------------------------------------------------------------------------------------------------------------------------------------------------------------------------------------------------------------------------------------------------------------------------------------------------------------------------------------------------------------------------------------------------------------------------------------------------------------------------------------------------------------------------------------------------------------------------------------------------------------------------------------------------------------------------------------------------SRSIDIFSLGCVFFTTLIPNRHPFGEWYERESNILHNDSDTLannlrpLLEltGGVEAHDLIRSMIHVEPRLRPTASRVCRHAFFWGGDKRMGFLCDLSDRIETlcltaataaANATASSTTASTvaeslalrIEQKANSIVGLSWEKNLDASFLQNATKRRVYDPTSVRDLLRMMRNKYHHFDELPPEVRESLGLTEDGAEgliHYFGRRF------------------------------\n>tr|W9SR62|W9SR62_9ROSA/409-771 [subseq from] Serine/threonine-protein kinase/endoribonuclease IRE1 OS=Morus notabilis OX=981085 GN=L484_014881 PE=4 SV=1\n----------------------------------------------------------------------------------------------------------------------------------------------------------------------------------------------------------------------------------------------------------------------------------------------------------------------------------------------------------------------------------------------------------------------------------------------------------------------------------PDKKLSDGKNQdNNILWGTYKVP-TAVKRIRKADYDMNAEKIQILIKDLKyHPNLVRCFGVTSDKVWSYVAMET-AYYLDETSFNLDELVQLANSNHVVTNDRLNVVKKIVGKFELIPKNGSPIPDLLRtVMREVLSGLVHLHDtLGISHGDLKPQNIRIIKEGSLWhVKLSDMGIKT----------------GSGTLDRQACRDHGNH--IWVDDMHAYGRILCYCITGIS-EFGD-----CKTITKKRDS-LLENNPEARHLFLCLTSTNPTERLTAKEALRYLPFSDPKEKLLFLLNTCKKVyDFGDRDLRNELET-ISSKVIVgKWKGedvrEWNERIDADIinyaIEQLKKYSpdsTYKYDSLPELLRLIRNTYNHYGRCPPKIK------------------------------------------------\n>tr|A0A1S3JRS8|A0A1S3JRS8_LINUN/803-1087 [subseq from] Endoribonuclease OS=Lingula unguis OX=7574 GN=LOC106175591 PE=4 SV=1\n----------------------------------------------------------------------------------------------------------------------------------------------------------------------------------------------------------------------------------------------------------------------------------------------------------------------------------------------------------------------------------------------------------------------------------------------------------------------------------------------------------------------------------------------------------------------------------------------------------------TLVREIMEGLDVLHssERKILHRDLKPQNVLIDCK--GHAKLADFGIGRRLNADQSTLVTEA----AGTLRWQAKETIVNSQTApyrSRTDIQTAGMLMYYILSGGHHPFDQNNDSDLYFVRQNivTGNYDVSQLADdiACDLIEWMLAPNPEDRPYSRDVLIHPFFWDTESQYKFVLAVGDEKEVKesSRNRAHPVVQGIDNITPTWpAGGtQWQQCIEPALVSAMTARRPY-GSGICDLLRFIRNVDVHLKDKPLSLQQTIGQPIEYFTKCL--PFDTLFMGLYKVLRSTRN--------------\n>tr|E9GHR3|E9GHR3_DAPPU/17-94 [subseq from] Protein kinase domain-containing protein OS=Daphnia pulex OX=6669 GN=DAPPUDRAFT_102851 PE=4 SV=1\n-----------------------------------------------------------------------------------------------------------------------------------------------------------------------------------------------------------------------------------------------------------------------------------------------------------------------------------------------------------------------------------------------------------------------------------------------------------------------------------NDILGRGCEGTVVFSGHFDGKEVAVKRLLLTNLQLVERELEALL-HFSHPRILQLYHVERESPFLRLALELCVATLDDY-----------------------------------------------------------------------------------------------------------------------------------------------------------------------------------------------------------------------------------------------------------------------------------------------------------------------------------------------------\n>tr|E9GHR3|E9GHR3_DAPPU/102-276 [subseq from] Protein kinase domain-containing protein OS=Daphnia pulex OX=6669 GN=DAPPUDRAFT_102851 PE=4 SV=1\n----------------------------------------------------------------------------------------------------------------------------------------------------------------------------------------------------------------------------------------------------------------------------------------------------------------------------------------------------------------------------------------------------------------------------------------------------------------------------------------------------------------------------------------------------------------------------------------------------------PMPEEMDALKQMLEGLAFIHSCKYVHRDVKPNNILISQSGGL--KIADFGFCKPVRGIDS-FSMSNAGVGT--GGWMAPELLKSiadqE-SggspasyaTTAVDVFPLGCVFYYFITKGVHPFGNTTLRNGNILMGKHNLSKLGKRYILRALIKEMISPNPEQRPKLDEVLTRPMFNTTES------------------------------------------------------------------------------------------------------------------------------------\n>tr|A0A1Q9C6W9|A0A1Q9C6W9_SYMMI/609-769 [subseq from] Serine/threonine-protein kinase Nek4 OS=Symbiodinium microadriaticum OX=2951 GN=Nek4 PE=4 SV=1\n-------------------------------------------------------------------------------------------------------------------------------------------------------------------------------------------------------------------------------------------------------------------------------------------------------------------------------------------------------------------------------------------------------------------------------------------------------------------------------------------------------------------------------------------------------------------------------------------------------------LVLSWLQQMLRGLDHVHQKEIIHRDLKAMNVFL-KDTWRTCKLGDFGISTALESGKSA-----SGC-VGTPAYMAPELLWNQRYASAVDMWAIGVVLYELMAL-KLPFcGSNvlalvYQIAFNT-YDPEPLCMVGYSTALIELVSWLLDKDPTKRPSASQLLGEPALWET--------------------------------------------------------------------------------------------------------------------------------------\n>tr|A0A1Q9C6W9|A0A1Q9C6W9_SYMMI/1061-1221 [subseq from] Serine/threonine-protein kinase Nek4 OS=Symbiodinium microadriaticum OX=2951 GN=Nek4 PE=4 SV=1\n-------------------------------------------------------------------------------------------------------------------------------------------------------------------------------------------------------------------------------------------------------------------------------------------------------------------------------------------------------------------------------------------------------------------------------------------------------------------------------------------------------------------------------------------------------------------------------------------------------------LVLSWLQQMLRGLDHVHQKEIIHRDLKAMNVFL-KDTWRTCKLGDFGISTALESGKSA-----SGC-VGTPAYMAPELLWNQRYASAVDMWAIGVVLYELMAL-KLPFcGSNvlalvYQIAFNT-YDPEPLCMVGYSTALIELVSWLLDKDPTKRPSASQLLGEPALWET--------------------------------------------------------------------------------------------------------------------------------------\n>tr|A0A5K1GFZ5|A0A5K1GFZ5_9MAGN/1-101 [subseq from] KEN domain-containing protein (Fragment) OS=Nymphaea colorata OX=210225 GN=NYM_LOCUS27619 PE=4 SV=1\n------------------------------------------------------------------------------------------------------------------------------------------------------------------------------------------------------------------------------------------------------------------------------------------------------------------------------------------------------------------------------------------------------------------------------------------------------------------------------------------------------------------------------------------------------------------------------------------------------------------------------------------------------------------------------------------------------------------------------------------------------------------PKAHEVLQHPLFWSSEIRMSFLRDSSDRIELEDREKQCDLLEAVEQIGPVVFGDNWDTKFDPMFLASIGSHRRYNVRSTRHLLRLIRNKWNHYIEFPKEVQ------------------------------------------------\n>tr|A0A3P8N7K2|A0A3P8N7K2_ASTCA/17-98 [subseq from] Protein kinase domain-containing protein OS=Astatotilapia calliptera OX=8154 PE=4 SV=1\n-----------------------------------------------------------------------------------------------------------------------------------------------------------------------------------------------------------------------------------------------------------------------------------------------------------------------------------------------------------------------------------------------------------------------------------------------------------------------------------KFRIAKGSDGTEVFLGLREdGTEVAIKRMSKSNYEVLKNEEVILRhPELDHPYIVRYVDAAEDENFGYLCLQLCEYTLEEYI----------------------------------------------------------------------------------------------------------------------------------------------------------------------------------------------------------------------------------------------------------------------------------------------------------------------------------------------------\n>tr|A0A3P8N7K2|A0A3P8N7K2_ASTCA/99-272 [subseq from] Protein kinase domain-containing protein OS=Astatotilapia calliptera OX=8154 PE=4 SV=1\n-----------------------------------------------------------------------------------------------------------------------------------------------------------------------------------------------------------------------------------------------------------------------------------------------------------------------------------------------------------------------------------------------------------------------------------------------------------------------------------------------------------------------------------------------------------------------------------------------------RNNDHDPLMLKKLVKQVLESLkvLHCQNPKILHRDLKPQNVLIDVT--GRARLADFGISRRLLKGQTTLRTRS----AGTKCWMARETLAEESvisYKSSTDIQVAGMLIYNILSGGHHPFGKSFECEFNIHRGKYSLDHIQD-EVAKDLIEWMINKEPKYRPKVEECLNHPFFWTSENQA----------------------------------------------------------------------------------------------------------------------------------\n>tr|A0A6S7H591|A0A6S7H591_PARCT/742-1034 [subseq from] Endoribonuclease OS=Paramuricea clavata OX=317549 GN=PACLA_6A014345 PE=4 SV=1\n------------------------------------------------------------------------------------------------------------------------------------------------------------------------------------------------------------------------------------------------------------------------------------------------------------------------------------------------------------------------------------------------------------------------------------------------------------------------------------------------------------------------------------------------------------------------------------------------------------PVLrVQVTKEIINGLAFVHEQKFIHRDLKLGNILYTTDPALHFKIADFGLTKNMSTSSKMISSRGSGvaMAPGTRCWMAPELISMEsrEHTLQSDIFSLGLVLHYLLTLGKHPFNATeSEEPAHVIEQRivQTQVTLAFYPEAASFFQMLLSKDPLKRPPVNVLHQHPFFWNERKKIEFLTAVGNQPEAASptKHPNSQLEQRLQVTnigrkvQPVQGGSAWNlvnLQMDALFAE--SRRQKYRTDKVIDLLRFIRNAYAHKQERSPVAQGYLD------RNIFLQTYPSLVLDVFSVVQD-----------------\n>tr|E9G2P3|E9G2P3_DAPPU/27-392 [subseq from] Uncharacterized protein OS=Daphnia pulex OX=6669 GN=DAPPUDRAFT_222058 PE=4 SV=1\n------------------------------------------------------------------------------------------------------------------------------------------------------------------------------------------------------------------------------------------------------------------------------------------------------------------------------------------------------------------------------------------------------------------------------------------------------------------------------------------SVEVFVFQGLYDGKTpVTIKRAKNS-LAVVDKKVLK---EINHASITRYYVTEADDEFYYIATENTTDTLEVI------------ALKGVEGR-KNTEPETTK-----PEIGTH----KEILRQISNAVAYLHNKKIIHGNINPQSIVICEQPP---TLNDLKPSP-----KAKL-GN-FEIEGARDGWKAPEyELKSEDLSPASDVFSLGIVFAYLLSNGLHPFGPVHLQQSNILFGFLHLSE-EKLndPNAVDLMKRMLDSDPTTRITIKGVLSHPYFMGSEEAVAFICKAVDEVlkpELVKVAEGgeSSIVAELRNGEQPIIRGYWKQYLTP-YVKKLIERRSYDAKSLTGLLLAIRDKAVQYADQSPEVKAEFGSKPEGYWIYWSTLFPSLLIHTWRVMA------------------\n>tr|A0A671YUN6|A0A671YUN6_SPAAU/507-614 [subseq from] Endoribonuclease OS=Sparus aurata OX=8175 PE=4 SV=1\n--------------------------------------------------------------------------------------------------------------------------------------------------------------------------------------------------------------------------------------------------------------------------------------------------------------------------------------------------------------------------------------------------------------------------------------------------------------------------TRVGSmIYVKDEEfrIAEGSDGTDVFLGLRdDGTEVAIKRMKKSNYQVLRNEegFLRLPEL-DHPSIVRYVDFAEDEDFGYLGLQLCEDTLEECIRNNdGGLLKEKLVY---------------------------------------------------------------------------------------------------------------------------------------------------------------------------------------------------------------------------------------------------------------------------------------------------------------------------------------\n>tr|A0A671YUN6|A0A671YUN6_SPAAU/622-842 [subseq from] Endoribonuclease OS=Sparus aurata OX=8175 PE=4 SV=1\n-------------------------------------------------------------------------------------------------------------------------------------------------------------------------------------------------------------------------------------------------------------------------------------------------------------------------------------------------------------------------------------------------------------------------------------------------------------------------------------------------------------------------------------------------------------------------------------------------------------------------VLHCQNPPILHRDLKPQNVLIDVNGR--ARLADFGISRRLLKGQ---TTYCTG-SAGTRCWKARETLTDEADIRyksNTDVQVAGMLIYYILSGGHHPLGDKLHKCE--YNIDEGLYALDHVEDVVakDLIELMIHKEPKNRPTVEECLSHPFFWKPDRRFEYLRRIGNIKEVEKWKDADqELISSLDKCVGDGSFKQWKTELAELV-KKMDPKNRYD-DSTLAFLRFIRN-------------------------------------------------------------\n>tr|A0A6A5DRH4|A0A6A5DRH4_SCHHA/644-794 [subseq from] Endoribonuclease OS=Schistosoma haematobium OX=6185 GN=MS3_0016261 PE=4 SV=1\n--------------------------------------------------------------------------------------------------------------------------------------------------------------------------------------------------------------------------------------------------------------------------------------------------------------------------------------------------------------------------------------------------------------------------------------------------------------------------------FNLNKVLGHGANGTMVFAGTYGPHETAVKRIVR--HPLLEKHWRrehAILLKHQHPHLVRCYWTGSTANFHYLVMQRCSLSLNEALTSMS-------SSNALQSDEINSTD--PIKTSLLNDLGL-TPV--QIIHQFILAVACLHRNQIVHRDLKPSNILIILDN---------------------------------------------------------------------------------------------------------------------------------------------------------------------------------------------------------------------------------------------------------------------\n>tr|A0A6A5DRH4|A0A6A5DRH4_SCHHA/1186-1264 [subseq from] Endoribonuclease OS=Schistosoma haematobium OX=6185 GN=MS3_0016261 PE=4 SV=1\n--------------------------------------------------------------------------------------------------------------------------------------------------------------------------------------------------------------------------------------------------------------------------------------------------------------------------------------------------------------------------------------------------------------------------------------------------------------------------------------------------------------------------------------------------------------------------------------------------------------------------------------------------------------------------------------------------------------------------------------------------------------------------------------------------------------------VFNEHWFARLEPELVDNLLSNRSYQDTSLLYLLRAIRNKHSHFWSLPEHIRAIYGYNQEGMSIYWTMRFPALLPLIYGL--------------------\n>tr|A0A3P8N7L6|A0A3P8N7L6_ASTCA/17-98 [subseq from] Protein kinase domain-containing protein OS=Astatotilapia calliptera OX=8154 PE=4 SV=1\n-----------------------------------------------------------------------------------------------------------------------------------------------------------------------------------------------------------------------------------------------------------------------------------------------------------------------------------------------------------------------------------------------------------------------------------------------------------------------------------KFRIAKGSDGTEVFLGLREdGTEVAIKRMSKSNYEVLKNEEVILRhPELDHPYIVRYVDAAEDENFGYLCLQLCEYTLEEYI----------------------------------------------------------------------------------------------------------------------------------------------------------------------------------------------------------------------------------------------------------------------------------------------------------------------------------------------------\n>tr|A0A3P8N7L6|A0A3P8N7L6_ASTCA/99-269 [subseq from] Protein kinase domain-containing protein OS=Astatotilapia calliptera OX=8154 PE=4 SV=1\n-----------------------------------------------------------------------------------------------------------------------------------------------------------------------------------------------------------------------------------------------------------------------------------------------------------------------------------------------------------------------------------------------------------------------------------------------------------------------------------------------------------------------------------------------------------------------------------------------------RNNDHDPLMLKKLVKQVLESLkvLHCQNPKILHRDLKPQNVLIDVT--GRARLADFGISRRLLKGQTTLRTRS----AGTKCWMARETLAEESvisYKSSTDIQVAGMLIYNILSGGHHPFGKSFECEFNIHRGKYSLDHIQD-EVAKDLIEWMINKEPKYRPKVEECLNHPFFWTSE-------------------------------------------------------------------------------------------------------------------------------------\n>tr|A0A7R9PXM5|A0A7R9PXM5_9ACAR/152-232 [subseq from] Hypothetical protein OS=Medioppia subpectinata OX=1979941 GN=OSB1V03_LOCUS4985 PE=4 SV=1\n-------------------------------------------------------------------------------------------------------------------------------------------------------------------------------------------------------------------------------------------------------------------------------------------------------------------------------------------------------------------------------------------------------------------------------------------------------------------------------------------------------------------------------------------------------------------------------------------------------------------------YLHTHQPTIIHRDLKPSNILFTfTHGILCLKIGDFGLATLHNNDIH-----SHTLSVGTTKYIAPEVYRLSRYTTAVDIYSLGVIC---------------------------------------------------------------------------------------------------------------------------------------------------------------------------------------------------------\n>tr|A0A7R9PXM5|A0A7R9PXM5_9ACAR/794-999 [subseq from] Hypothetical protein OS=Medioppia subpectinata OX=1979941 GN=OSB1V03_LOCUS4985 PE=4 SV=1\n----------------------------------------------------------------------------------------------------------------------------------------------------------------------------------------------------------------------------------------------------------------------------------------------------------------------------------------------------------------------------------------------------------------------------------------------------------------------QSQAFHLSNNFIVQNDLGSGGFGSVVKaRHKLIGKSYAVWARLQSEYVVQYR--THWLQNGTYSDEIR-HGVFKDIpcQMLYIQMDLCSYSLSKFIKAKANYIK-PVKC----------SFENY------AIN-H------YIFTEIMVGVKYLHDNNIMHRDLKPDNILIVNGDRLQIKIADFGLATYHRAGQFDMTH-TTRLGT--RRYIAPEVCEDyNRYNTKADIYGTGIIL---------------------------------------------------------------------------------------------------------------------------------------------------------------------------------------------------------\n>tr|A0A671YYD3|A0A671YYD3_SPAAU/516-607 [subseq from] Endoribonuclease OS=Sparus aurata OX=8175 GN=LOC115590288 PE=4 SV=1\n--------------------------------------------------------------------------------------------------------------------------------------------------------------------------------------------------------------------------------------------------------------------------------------------------------------------------------------------------------------------------------------------------------------------------------------------------------------------------------YVNDEEfrIAEGSDGTDVFLGLRdDGTEVAIKRMKKSNYQTLRNEegFLRLPE-LDHPSIVRYVDFAEDENFGYLGLQLCEYTLEECIRKNDG-----------------------------------------------------------------------------------------------------------------------------------------------------------------------------------------------------------------------------------------------------------------------------------------------------------------------------------------------\n>tr|A0A671YYD3|A0A671YYD3_SPAAU/624-807 [subseq from] Endoribonuclease OS=Sparus aurata OX=8175 GN=LOC115590288 PE=4 SV=1\n-------------------------------------------------------------------------------------------------------------------------------------------------------------------------------------------------------------------------------------------------------------------------------------------------------------------------------------------------------------------------------------------------------------------------------------------------------------------------------------------------------------------------------------------------------------------------------------------------------------------------VLHCQNPPIVHRDLKPQNVLIDVNGR--ARLADFGISRRLLKGQ---TTYCTG-SAGTRCWKARETLTDEADIRyksNTDVQVAGMLIYYILSGGHHPFGDKLHKCE--YNIDEGLYMLDHVEDSVakDLIKLMIHKEPKKRPTVEECLSHPFFWKPERRLEYLRRIGNIKEVEKWKDADQeLISSLEKCVG----------------------------------------------------------------------------------------------------\n>tr|A0A6P8IUW4|A0A6P8IUW4_ACTTE/59-346 [subseq from] Endoribonuclease OS=Actinia tenebrosa OX=6105 GN=LOC116305347 PE=4 SV=1\n--------------------------------------------------------------------------------------------------------------------------------------------------------------------------------------------------------------------------------------------------------------------------------------------------------------------------------------------------------------------------------------------------------------------------------------------------------------------------------------------------------------------------------------------------------------------------------------------------------------GVKLCQDVFXGIKFLHDHSVIHRDLKPTNILYKWHPKLCLKIADFGLSRRIDCNXTTV----XGTNAGTRCWIAPEVLTSTKaHSNSSDVFACGLVLHYILSVKKHPFAPrigalQHEIEANILNXXXEGWDDSLCPEAANLLKAMLDGDEKXRPXADKALDHPFFWSKKKXLDLLXAVGNQPEFECpRAKmTSPLTAVxtdLEASFyTVIKHVKWNDPgyvhMPAIYTXMMlKRKMPYDPFSMVELVRFIRNAIAHVSgsSRPTPTKKLL---LEDF--VFLEYFPNLVMEVYKAV-------------------\n>tr|A0A7D9M9J9|A0A7D9M9J9_PARCT/629-910 [subseq from] Endoribonuclease OS=Paramuricea clavata OX=317549 GN=PACLA_6A002613 PE=4 SV=1\n---------------------------------------------------------------------------------------------------------------------------------------------------------------------------------------------------------------------------------------------------------------------------------------------------------------------------------------------------------------------------------------------------------------------------------------------------------------------------------------------------------------------------------------------------------------------------------------------------------------VQITTEIINGLIFLHGQKFIHRDLKPGNILYTTDPTLHFKIADFGLTKNTSSSSSMMSTRGSGvaMALGTRCWMAPELVsKNSREhTQQSDIFSMGLVLHYLLTLGKHPFRTGNEEPAHVIE-RKIVEMPANLDralraEVTSFLQVLLKKVPSKRPPVAYLNQHPYLWSDKKKMEFLKAVGDQQEAiyPANNPNSALELRLQTThtGQSVRILSWDRAIGKLYEEmtRAWKLKRYRTNKVIDLIRFIRNAYAHKQERSYQTQQNL--V----DNIFIRVYPSLVLDVF----------------------\n>tr|A0A371G162|A0A371G162_MUCPR/412-566 [subseq from] Calcium-dependent protein kinase 29 (Fragment) OS=Mucuna pruriens OX=157652 GN=CPK29 PE=4 SV=1\n----------------------------------------------------------------------------------------------------------------------------------------------------------------------------------------------------------------------------------------------------------------------------------------------------------------------------------------------------------------------------------------------------------------------------------------------------------------------------------------------------------------------------------------------------------------------------------------------------------------SIFRQIVN-VVHaCHFMGVMHRDLKPENFLLAsKDPKAPLKAIDFGLSVFI--EEGKVYREIV----GSAYYVAPEVL-NRSYGKEIDVWSAGIILYILLSGVPPFWAENDKGIFDcILRGKLDLESApwPSISAaAKDLIRKMLNYDPKERITAAEALEHPW------------------------------------------------------------------------------------------------------------------------------------------\n>tr|A0A371G162|A0A371G162_MUCPR/891-1054 [subseq from] Calcium-dependent protein kinase 29 (Fragment) OS=Mucuna pruriens OX=157652 GN=CPK29 PE=4 SV=1\n--------------------------------------------------------------------------------------------------------------------------------------------------------------------------------------------------------------------------------------------------------------------------------------------------------------------------------------------------------------------------------------------------------------------------------------------------------------------------------------------------------------------------------------------------------------------------------------------------------GHYSELeAATIMRQIVSAVHVCHFMGVMHRDLKPENILFSTNHhDSPLKLTDFGSSLFFHNGT--V-YNDI---VGNAYYVAPEVLKRN-YGKEIDVWNAGVILYILLSG-VPPFWADTEKGvfVDILGGKLDMDRepWPSISDAAkDLVRKMLTYDPKKRITAADALEHPW------------------------------------------------------------------------------------------------------------------------------------------\n>tr|W1NKW1|W1NKW1_AMBTC/55-183 [subseq from] Protein kinase domain-containing protein OS=Amborella trichopoda OX=13333 GN=AMTR_s00001p00257310 PE=4 SV=1\n----------------------------------------------------------------------------------------------------------------------------------------------------------------------------------------------------------------------------------------------------------------------------------------------------------------------------------------------------------------------------------------------------------------------------------------------------------------------------HGRVFVSNKEIAKGSNGTIVFEGLYEGRRVAVKRVLQSYYFTADKEIDLLTHSDRNSNIVRLYSVVRDQHFIYLLLERCFCNLAELIQKHSQLTDYDAAVF---T---N-RRPNQQKFELWR-NGSPSTVLENLMRS--------------------------------------------------------------------------------------------------------------------------------------------------------------------------------------------------------------------------------------------------------------------------------------------------\n>tr|A0A498JZJ6|A0A498JZJ6_MALDO/235-387 [subseq from] Uncharacterized protein OS=Malus domestica OX=3750 GN=DVH24_000672 PE=4 SV=1\n----------------------------------------------------------------------------------------------------------------------------------------------------------------------------------------------------------------------------------------------------------------------------------------------------------------------------------------------------------------------------------------------------------------------------------------------------------------------------------------------------------------------------------------------------------------------------------------------------------PLKLAVKQALDVARGFAYVHGLGLIHRDLKSDNLLISSDKS--IKIADFGVA-RIEVQTEGMTPE-----TGTYRWMAPEMIQHRHYTQKVDVYSFGIVLWELITG-MLPFQNMtaVQAAFAVVNKSvRPNIPNDCLPVLCEIMTRCWDANPDVRPSFTEVV----------------------------------------------------------------------------------------------------------------------------------------------\n>tr|A0A498JZJ6|A0A498JZJ6_MALDO/636-787 [subseq from] Uncharacterized protein OS=Malus domestica OX=3750 GN=DVH24_000672 PE=4 SV=1\n----------------------------------------------------------------------------------------------------------------------------------------------------------------------------------------------------------------------------------------------------------------------------------------------------------------------------------------------------------------------------------------------------------------------------------------------------------------------------------------------------------------------------------------------------------------------------------------------------------PLKLAVKQALDVARGFAYVHGLGLIHRDLKSDNLLISSDKS--IKIADFGVA-RIEVQTEGMTPE-----TGTYRWMAPEMIQHRHYTQKVDVYSFGIVLWELITG-MLPFQNMtaVQAAFAVVKGVRPIIPNDCLPVLCEIMTRCWDANPEVRPSFTEVV----------------------------------------------------------------------------------------------------------------------------------------------\n>tr|A0A5K1AGQ7|A0A5K1AGQ7_9MAGN/1-101 [subseq from] KEN domain-containing protein (Fragment) OS=Nymphaea colorata OX=210225 GN=NYM_LOCUS13851 PE=4 SV=1\n------------------------------------------------------------------------------------------------------------------------------------------------------------------------------------------------------------------------------------------------------------------------------------------------------------------------------------------------------------------------------------------------------------------------------------------------------------------------------------------------------------------------------------------------------------------------------------------------------------------------------------------------------------------------------------------------------------------------------------------------------------------PLAHKVLLHPLFWSSEMRLSFLRDSSDRIELEDREKQSDLLEAIECIGPEVFGDNWEIKFDSVFLGSIGNHRRYNANSTRHLLRLIRNKWNHYIEFPKQVQ------------------------------------------------\n>tr|A0A1D2NMT8|A0A1D2NMT8_ORCCI/115-199 [subseq from] Serine/threonine-protein kinase/endoribonuclease IRE1 OS=Orchesella cincta OX=48709 GN=Ocin01_00151 PE=4 SV=1\n-------------------------------------------------------------------------------------------------------------------------------------------------------------------------------------------------------------------------------------------------------------------------------------------------------------------------------------------------------------------------------------------------------------------------------------------------------------------------------------QLGMGSNGTIVYKGKLGNRDVAVKRVNSDvtKATMIIREVENLKICDIHTNIVRYFGSKQTHNSLLIVLELCDMTLKDWVFNNKS-----------------------------------------------------------------------------------------------------------------------------------------------------------------------------------------------------------------------------------------------------------------------------------------------------------------------------------------------\n>tr|A0A1D2NMT8|A0A1D2NMT8_ORCCI/205-326 [subseq from] Serine/threonine-protein kinase/endoribonuclease IRE1 OS=Orchesella cincta OX=48709 GN=Ocin01_00151 PE=4 SV=1\n---------------------------------------------------------------------------------------------------------------------------------------------------------------------------------------------------------------------------------------------------------------------------------------------------------------------------------------------------------------------------------------------------------------------------------------------------------------------------------------------------------------------------------------------------------------------------------------------------------------FEILRQITSGLDWLHKRRIVHRDLKPENILLLAQVK-QVKISDFGLSRTISEERSCVS--S--AGFGTQGWVAPEVLaqidsedgKNCQFTFASDVFSLGCVFYYVITDGKHPFGSLVMRNANILKG---------------------------------------------------------------------------------------------------------------------------------------------------------------------------------\n>tr|A0A1D2M4A1|A0A1D2M4A1_ORCCI/23-108 [subseq from] Serine/threonine-protein kinase/endoribonuclease IRE1 OS=Orchesella cincta OX=48709 GN=Ocin01_18886 PE=4 SV=1\n----------------------------------------------------------------------------------------------------------------------------------------------------------------------------------------------------------------------------------------------------------------------------------------------------------------------------------------------------------------------------------------------------------------------------------------------------------------------------------VNTVIGTGSYGTIVYKGKFGERDVAVKRVLYDSSDRlhAINEIDVLKTCDAHKNVVRYFGSKQEQIFVLIVLELCDMTLTKWVNDK-------------------------------------------------------------------------------------------------------------------------------------------------------------------------------------------------------------------------------------------------------------------------------------------------------------------------------------------------\n>tr|A0A1D2M4A1|A0A1D2M4A1_ORCCI/116-290 [subseq from] Serine/threonine-protein kinase/endoribonuclease IRE1 OS=Orchesella cincta OX=48709 GN=Ocin01_18886 PE=4 SV=1\n---------------------------------------------------------------------------------------------------------------------------------------------------------------------------------------------------------------------------------------------------------------------------------------------------------------------------------------------------------------------------------------------------------------------------------------------------------------------------------------------------------------------------------------------------------------------------------------------------------------LEILKCVTTGLSWLHHQKIVHRDLKPENILLTRR-PVKVKIADFGLSRRVLDGKSFYFYNRLL---CTQGWMAPEilehvlQLEDVRKckfTYESDVFALGLVYYYVLTDGKHPFGEPYKSQVNIIEGivmTTPKDVVHACSKNLYFIKLMIAKDPKSRPSCTTLLSCPIFWSTN-RLSH--------------------------------------------------------------------------------------------------------------------------------\n>tr|A0A0E0R611|A0A0E0R611_ORYRU/34-255 [subseq from] Uncharacterized protein OS=Oryza rufipogon OX=4529 PE=4 SV=1\n-----------------------------------------------------------------------------------------------------------------------------------------------------------------------------------------------------------------------------------------------------------------------------------------------------------------------------------------------------------------------------------------------------------------------------------------------------------------------------TKNFSDKLEIGRGGFG-VVYRGVLPNGMVAVKKLsadIQIEDQSFQDEIVCLMRA-KHKNIVRFLGYCADTQGIMKE-YMGRYVLADVRV-------RLLCFEYIRNGSLDRLITDEYGGLGWAER-------YRIIKGICQGLCYLHEEqKIVHLDLKPQNILLDQN--IVPKITDFGLSRLFD---EQKTRTITAKQCGTWGYMAPEYLKDGVITFKADIFSLGVIILEVISG-KERRTENVH-----------------------------------------------------------------------------------------------------------------------------------------------------------------------------------------\n>tr|A0A0E0R611|A0A0E0R611_ORYRU/882-989 [subseq from] Uncharacterized protein OS=Oryza rufipogon OX=4529 PE=4 SV=1\n----------------------------------------------------------------------------------------------------------------------------------------------------------------------------------------------------------------------------------------------------------------------------------------------------------------------------------------------------------------------------------------------------------------------------------------------------------------------------------------------------------------------------------------------------------------------------------------------------------GWPMRFKIIMGICNGIHFLHkerNEAIIHMNLKPSNILLGDN--MVPKIADFGLSRLFGQEqTRLITQNVV----GWIGYIAPEYYYRGEISEKSDIFSLGILILEIVTGLKND-----------------------------------------------------------------------------------------------------------------------------------------------------------------------------------------------\n>tr|A0A0E0R611|A0A0E0R611_ORYRU/1166-1265 [subseq from] Uncharacterized protein OS=Oryza rufipogon OX=4529 PE=4 SV=1\n---------------------------------------------------------------------------------------------------------------------------------------------------------------------------------------------------------------------------------------------------------------------------------------------------------------------------------------------------------------------------------------------------------------------------------------------------------------------------------------------------------------------------------------------------------------------------------------------------------------FKIIEGICQGLKFLHELkrPIIHLDLKPGNVLLDD--NMMPKIADFGLSRLL-GEEQTRTRTLTVV--GSIGYIAPEYRYSGEISTKSDIFSLGVLIIEIVTGLK-------------------------------------------------------------------------------------------------------------------------------------------------------------------------------------------------\n>tr|A0A316YKU1|A0A316YKU1_9BASI/848-935 [subseq from] Protein kinase domain-containing protein OS=Acaromyces ingoldii OX=215250 GN=FA10DRAFT_267830 PE=4 SV=1\n----------------------------------------------------------------------------------------------------------------------------------------------------------------------------------------------------------------------------------------------------------------------------------------------------------------------------------------------------------------------------------------------------------------------------------------------------------------------------GKSLVISDEVLGYGSSGTIVFKGTFQGRAVAVKRLLRDFVDVASKEVSLLESADNHPNVIRYFYKEVTSTFLFIALELCPASLADVIE---------------------------------------------------------------------------------------------------------------------------------------------------------------------------------------------------------------------------------------------------------------------------------------------------------------------------------------------------\n>tr|A0A316YKU1|A0A316YKU1_9BASI/954-1031 [subseq from] Protein kinase domain-containing protein OS=Acaromyces ingoldii OX=215250 GN=FA10DRAFT_267830 PE=4 SV=1\n-------------------------------------------------------------------------------------------------------------------------------------------------------------------------------------------------------------------------------------------------------------------------------------------------------------------------------------------------------------------------------------------------------------------------------------------------------------------------------------------------------------------------------------------------------------------------------------------------------------------WQIASGVHHLHSLSIVHRDIKPQNILVTYSSGgkLKMLLSDFGLSKRLDGIAQTSFSQTMNNPGGTVGWRAPEILRGD------------------------------------------------------------------------------------------------------------------------------------------------------------------------------------------------------------------------\n>tr|A0A0R0LZX6|A0A0R0LZX6_9MICR/438-714 [subseq from] Serine/threonine protein kinase and endoribonuclease ERN1/IRE1 (Fragment) OS=Pseudoloma neurophilia OX=146866 GN=M153_20500003 PE=4 SV=1\n-------------------------------------------------------------------------------------------------------------------------------------------------------------------------------------------------------------------------------------------------------------------------------------------------------------------------------------------------------------------------------------------------------------------------------------------------------------------------------------------------------------------------------------------------------------------------------------------------------------------LQITQIFVKLHKSGIAYCNVCPENLFFKNNIFFLANFEESyHILYSNNEFINFLSNGNQKYKLGTENYRSPEIIEHNlfkkslsvEDCQKSDIFSLAI-IFHQILTGKHPFEKNSiNIEDNILHHNYTLDFFLSGP-IIDLFHHMLKKNLKIRPNIFTIEKHPVFWNNEKIYNFFATLSDLLEFHG-ETSLKIYTRLERNKSRVFNNKWINKIDDILVEDLRNYRIYNFNNVKGLLRVIRNKGRHYKETQPQIRNLFGSFPDGFIDYFTKRFPNLLMVCF----------------------\n>tr|A0A3P8N8C9|A0A3P8N8C9_ASTCA/19-104 [subseq from] Protein kinase domain-containing protein OS=Astatotilapia calliptera OX=8154 PE=4 SV=1\n---------------------------------------------------------------------------------------------------------------------------------------------------------------------------------------------------------------------------------------------------------------------------------------------------------------------------------------------------------------------------------------------------------------------------------------------------------------------------------VNDAEfrIAKGSDGTEVFLGLREdGTEVAIKRMSKSNYDELKNEeVILRHPELDHPYIVRYVDAAEDENFGYLCLQLCEYTLEEYI----------------------------------------------------------------------------------------------------------------------------------------------------------------------------------------------------------------------------------------------------------------------------------------------------------------------------------------------------\n>tr|A0A3P8N8C9|A0A3P8N8C9_ASTCA/105-267 [subseq from] Protein kinase domain-containing protein OS=Astatotilapia calliptera OX=8154 PE=4 SV=1\n-----------------------------------------------------------------------------------------------------------------------------------------------------------------------------------------------------------------------------------------------------------------------------------------------------------------------------------------------------------------------------------------------------------------------------------------------------------------------------------------------------------------------------------------------------------------------------------------------------KNDDHDPVMLKKLVKQVLESLkvLHCQNPKILHRDLKPQNVLIDVT--GRARLADFGISRRLLKGQTTLRTRS----AGTKCWMARETLAEES--------VAGMLVYYILSGGHHPFGKSFECESNIYYGKYSLDHIQDVV-AKDLIEWMINKEPKYRPKVEECLNHPFFWTSEKRN----------------------------------------------------------------------------------------------------------------------------------\n>tr|A0A1D2M0T3|A0A1D2M0T3_ORCCI/61-145 [subseq from] Serine/threonine-protein kinase/endoribonuclease IRE1 (Fragment) OS=Orchesella cincta OX=48709 GN=Ocin01_20110 PE=4 SV=1\n--------------------------------------------------------------------------------------------------------------------------------------------------------------------------------------------------------------------------------------------------------------------------------------------------------------------------------------------------------------------------------------------------------------------------------------------------------------------------------YDVNKVLGNGSYGTVVYKGKFGDRDVAIKKVHLSMLggPQAFHEVKVLKDYDVHENVVRYFGAKKNKEFVLIALELCEMSLTQWV----------------------------------------------------------------------------------------------------------------------------------------------------------------------------------------------------------------------------------------------------------------------------------------------------------------------------------------------------\n>tr|A0A1D2M0T3|A0A1D2M0T3_ORCCI/165-330 [subseq from] Serine/threonine-protein kinase/endoribonuclease IRE1 (Fragment) OS=Orchesella cincta OX=48709 GN=Ocin01_20110 PE=4 SV=1\n---------------------------------------------------------------------------------------------------------------------------------------------------------------------------------------------------------------------------------------------------------------------------------------------------------------------------------------------------------------------------------------------------------------------------------------------------------------------------------------------------------------------------------------------------------------------------------------------------------------MEVLRQITVGLEWLHSKKIVHRDIKPENVLIMFKT-KRAKLSDFGLSRRILDGNSFVV---TSIAGGTPGWMAPEILscvverKNAecKFTYASDVFSLGCVYYFVLTDGKYAFGDLVRCQANILDGKSVIAANEIKQDCarstmFNLIELMISKDLKCRPACAVLVSNP-------------------------------------------------------------------------------------------------------------------------------------------\n>tr|A0A1A6GCR2|A0A1A6GCR2_NEOLE/119-269 [subseq from] Uncharacterized protein OS=Neotoma lepida OX=56216 GN=A6R68_07963 PE=4 SV=1\n--------------------------------------------------------------------------------------------------------------------------------------------------------------------------------------------------------------------------------------------------------------------------------------------------------------------------------------------------------------------------------------------------------------------------------------------------------------------------------------------------------------------------------------------------------------------------------------------------------------------QLSSAIKYCHDLDVVHRDLKCENLLLDKDFN--IKLSDFGFSKRCLRDdSGRLTLSKTFCG--SAAYAAPEVLQGiPYQPKVYDIWSLGVILYI-MVCGSMPYDDsNIKKMLRIQKEHRVNFPRsKHlTGECKDLIYRMLQPDVNRRLHIDEILSH--------------------------------------------------------------------------------------------------------------------------------------------\n>tr|A0A1A6GCR2|A0A1A6GCR2_NEOLE/456-617 [subseq from] Uncharacterized protein OS=Neotoma lepida OX=56216 GN=A6R68_07963 PE=4 SV=1\n------------------------------------------------------------------------------------------------------------------------------------------------------------------------------------------------------------------------------------------------------------------------------------------------------------------------------------------------------------------------------------------------------------------------------------------------------------------------------------------------------------------------------------------------------------------------------------------------------------DVARKMFRQLSSAVKYCHDLDVVHRDLKCENLLLDKDFN--IKLSDFGFSKRCLRDGSGrIVLSKTF--CGSAAYAAPEVLQGiPYQPKVYDIWSLGVILYI-MVCGSMPYDDSDiKKMLRIQKEHRvDFPRSKNLtGECKDLIYRILQPDVNRRLHIDEILSHS--WL---------------------------------------------------------------------------------------------------------------------------------------\n>tr|A0A4Y1QKB0|A0A4Y1QKB0_PRUDU/235-392 [subseq from] Protein kinase superfamily protein OS=Prunus dulcis OX=3755 GN=Prudu_000014 PE=4 SV=1\n----------------------------------------------------------------------------------------------------------------------------------------------------------------------------------------------------------------------------------------------------------------------------------------------------------------------------------------------------------------------------------------------------------------------------------------------------------------------------------------------------------------------------------------------------------------------------------------------------------PLKLAVKQALDVARGMAYVHALGLIHRDLKSDNLLIFSDKSI--KIADFGVA-RIEVQTEGMTPE-----TGTYRWMAPEMIQHRPYTQKVDVYSFGIVLWELITG-MLPFQNMtaVQAAFAVVNKgVRPIIPSDCLPLLGEIMTRCWDANPDVRPPFTEVVRMLEH-----------------------------------------------------------------------------------------------------------------------------------------\n>tr|A0A4Y1QKB0|A0A4Y1QKB0_PRUDU/661-813 [subseq from] Protein kinase superfamily protein OS=Prunus dulcis OX=3755 GN=Prudu_000014 PE=4 SV=1\n----------------------------------------------------------------------------------------------------------------------------------------------------------------------------------------------------------------------------------------------------------------------------------------------------------------------------------------------------------------------------------------------------------------------------------------------------------------------------------------------------------------------------------------------------------------------------------------------------------PLKLAVKQALDVARGIEYVHGLGLIHRDLKSDNLLISSDKS--IKIADFGVA-RIEVQTEGMTPE-----TGTYRWMAPEMIQHRKYTQKVDVYSFGIVLWELITG-MLPFQNMtaVQAAFAVVNKgVRPIIPSDCLPVLGEIMTRCWDANPDVRPPFTEVV----------------------------------------------------------------------------------------------------------------------------------------------\n>tr|A0A6P8IVT4|A0A6P8IVT4_ACTTE/871-1166 [subseq from] Endoribonuclease OS=Actinia tenebrosa OX=6105 GN=LOC116305352 PE=4 SV=1\n---------------------------------------------------------------------------------------------------------------------------------------------------------------------------------------------------------------------------------------------------------------------------------------------------------------------------------------------------------------------------------------------------------------------------------------------------------------------------------------------------------------------------------------------------------------------------------------------------------------ISLCKDLVKGQXYLHGLKILHRDLKPSNILYKKFPKLTLKIADFGLSHHVVGSTSTSAYA---SFAGTRCWMAPELLgctdaNSGVYTKGSDMFSCGLILHYILSVKKHPFApadsDdkgtlqvSNETEANILNGRMEGWDDSLXPEAAHLIKAMLDGDETKRPSADKALDHPYFWPEKKKLDLLVAVGXQPEFEYPRAGrSXVLSAVEXEleawfGTIVKHSAWXNPgyvhMADIFK-EMRRKIRYDPHSVVELVRFIRNAYAHISEStrPTQIKKLL---LEDF--VFFKYFPNLLMEVYKAV-------------------\n>tr|A0A6P8IG59|A0A6P8IG59_ACTTE/1105-1399 [subseq from] Endoribonuclease OS=Actinia tenebrosa OX=6105 GN=LOC116300910 PE=4 SV=1\n----------------------------------------------------------------------------------------------------------------------------------------------------------------------------------------------------------------------------------------------------------------------------------------------------------------------------------------------------------------------------------------------------------------------------------------------------------------------------------------------------------------------------------------------------------------------------------------------------------PIQESIKLSKDVLLGLKFLQEVDILHRDLKPANILYKRQPELCLKIADFGLSRRT----GSISTTVYGTNVGTRCWIAPEVLKATKdHSKASDVFSCGLVLHYILSKGKHPFSPSFcngkselqvhnETEANVMNGNMEGRDNSLCIEATHLLKKILDYDDTRRPSAAEALDHPLFWSKKKKMDLLIAVGNQPEFScPRAKVASPLTAVEndleaSFGTIVKHVKWNDPgyvhMPVI-YNEMMLKRKMPYDpfSMVELVRFIRNAYAHVTALPKPIPDQLLK---DF--VFLEYFPNLVMEVFKA--------------------\n>tr|A0A6P8IUW9|A0A6P8IUW9_ACTTE/881-1176 [subseq from] Endoribonuclease OS=Actinia tenebrosa OX=6105 GN=LOC116305352 PE=4 SV=1\n---------------------------------------------------------------------------------------------------------------------------------------------------------------------------------------------------------------------------------------------------------------------------------------------------------------------------------------------------------------------------------------------------------------------------------------------------------------------------------------------------------------------------------------------------------------------------------------------------------------ISLCKDLVKGQXYLHGLKILHRDLKPSNILYKKFPKLTLKIADFGLSHHVVGSTSTSAYA---SFAGTRCWMAPELLgctdaNSGVYTKGSDMFSCGLILHYILSVKKHPFApadsDdkgtlqvSNETEANILNGRMEGWDDSLXPEAAHLIKAMLDGDETKRPSADKALDHPYFWPEKKKLDLLVAVGXQPEFEYPRAGrSXVLSAVEXEleawfGTIVKHSAWXNPgyvhMADIFK-EMRRKIRYDPHSVVELVRFIRNAYAHISEStrPTQIKKLL---LEDF--VFFKYFPNLLMEVYKAV-------------------\n>tr|A0A0D9X5C3|A0A0D9X5C3_9ORYZ/679-781 [subseq from] Non-specific serine/threonine protein kinase OS=Leersia perrieri OX=77586 PE=4 SV=1\n------------------------------------------------------------------------------------------------------------------------------------------------------------------------------------------------------------------------------------------------------------------------------------------------------------------------------------------------------------------------------------------------------------------------------------------------------------------------------------------------------------------------------------------------------------------------------------------------------------PTRFEIILGVARGLVYLHEessVRIVHRDIKASNVLL--DTDLTPKISDFGLAKLYDE---KKTHISTKI-AGTLGYLAPEYAMRGHLTEKADVFAFGVVALETVAGRP-------------------------------------------------------------------------------------------------------------------------------------------------------------------------------------------------\n>tr|A0A0D9X5C3|A0A0D9X5C3_9ORYZ/1557-1699 [subseq from] Non-specific serine/threonine protein kinase OS=Leersia perrieri OX=77586 PE=4 SV=1\n--------------------------------------------------------------------------------------------------------------------------------------------------------------------------------------------------------------------------------------------------------------------------------------------------------------------------------------------------------------------------------------------------------------------------------------------------------------------------------------------------------------------------------------------------------------------------------------------ENGSlDQALFGENGLKldWPTRFEIILGIARGLTYLHEessVRIVHRDIKASNVLL--DADLAPKISDFGLARLYD---EKKTHVSTGI-AGTFGYLAPEYAMRRHLTEKVDVFAFGVVALETVAGRSNTNNSLEESKIYLLEWAWDLY----------------------------------------------------------------------------------------------------------------------------------------------------------------------------\n>tr|A0A0D9X5C3|A0A0D9X5C3_9ORYZ/2493-2590 [subseq from] Non-specific serine/threonine protein kinase OS=Leersia perrieri OX=77586 PE=4 SV=1\n----------------------------------------------------------------------------------------------------------------------------------------------------------------------------------------------------------------------------------------------------------------------------------------------------------------------------------------------------------------------------------------------------------------------------------------------------------------------------------------------------------------------------------------------------------------------------------------------------------------EIILGIARGLSYLHEeatVRIVHRDIKASNILL--DPDLTAKISDFGLAKLYDEKKSHV---STQV-AGTFGYLAPEYAMRGHLTEKADVFAFGVVALETVAGR--------------------------------------------------------------------------------------------------------------------------------------------------------------------------------------------------\n>tr|A0A3B4HCI9|A0A3B4HCI9_9CICH/24-103 [subseq from] Protein kinase domain-containing protein OS=Pundamilia nyererei OX=303518 PE=4 SV=1\n------------------------------------------------------------------------------------------------------------------------------------------------------------------------------------------------------------------------------------------------------------------------------------------------------------------------------------------------------------------------------------------------------------------------------------------------------------------------------------FRIAKGSDGTEVFLGLREdGTEVAIKRMSKSNYDELKNEeVILRHPELDHPHIVRYVDAAEDENFGYLCLQLCEYTLEEY-----------------------------------------------------------------------------------------------------------------------------------------------------------------------------------------------------------------------------------------------------------------------------------------------------------------------------------------------------\n>tr|A0A3B4HCI9|A0A3B4HCI9_9CICH/104-265 [subseq from] Protein kinase domain-containing protein OS=Pundamilia nyererei OX=303518 PE=4 SV=1\n----------------------------------------------------------------------------------------------------------------------------------------------------------------------------------------------------------------------------------------------------------------------------------------------------------------------------------------------------------------------------------------------------------------------------------------------------------------------------------------------------------------------------------------------------------------------------------------------------IRNNDHDSLMLKKLVKQVLESLkvLHCQSPKILHRDLKPQNVLIDVT--GRARLADFGISRRLLKGQTTLHTRS----AGTKCWMARETLAEES--------VAGMLVYYILSGGHHPFGKSFECEFNIHRGKYSLDHVQDVV-AKDLIEWMINKEPKYRPKVEECLKHPFFWTSEK------------------------------------------------------------------------------------------------------------------------------------\n>tr|A0A498MMQ9|A0A498MMQ9_LABRO/65-311 [subseq from] Endoribonuclease OS=Labeo rohita OX=84645 GN=ROHU_024857 PE=4 SV=1\n----------------------------------------------------------------------------------------------------------------------------------------------------------------------------------------------------------------------------------------------------------------------------------------------------------------------------------------------------------------------------------------------------------------------------------------------------------------------------------------------------------------------------------------------------------------------------------------------------------RTLVLKKLVKEVLCSLEVLHsqQSRVVHRDIKPQNVLIDIKG--KARLADFGISRRFKQTETTLRTR---I-AGTRCWKAKETIKekvNTNYKRSSDIQVAGMLVYYIVSGGHHPFGEDVDCEYNISRGRYSLEHLDD-DVAKDLVEWMINENPNERPTVEQTLAHPFFWTDDRRVRYLKILGSEKEAENcRNADEELLNAISKHTEGKSFSEWKSRLPSELVQKLDGTKKVYPENTLGLLRFIRNLHEHYKPD-----------------------------------------------------\n>tr|L9L0N0|L9L0N0_TUPCH/716-822 [subseq from] Receptor protein-tyrosine kinase OS=Tupaia chinensis OX=246437 GN=TREES_T100008856 PE=4 SV=1\n-------------------------------------------------------------------------------------------------------------------------------------------------------------------------------------------------------------------------------------------------------------------------------------------------------------------------------------------------------------------------------------------------------------------------------------------------------------------------------------------------------------------------------------------------------------------------------------------------------------QLVGMLRGIAAGMKYLANMNYVHRDLAARNILV--NSNLVCKVSDFGLSRVLEDDPEATYT--TSGGKIPIRWTAPEAISYRKFTSASDVWSYGIVMWEVMTYGERPYWDL-------------------------------------------------------------------------------------------------------------------------------------------------------------------------------------------\n>tr|L9L0N0|L9L0N0_TUPCH/827-979 [subseq from] Receptor protein-tyrosine kinase OS=Tupaia chinensis OX=246437 GN=TREES_T100008856 PE=4 SV=1\n--------------------------------------------------------------------------------------------------------------------------------------------------------------------------------------------------------------------------------------------------------------------------------------------------------------------------------------------------------------------------------------------------------------------------------------------------------------------------------------------------------------------------------------------------------------------------------------------------------------LVGMLRGIAAGMKYLANMNYVHRDLAARNILV--NSNLVCKVSDFGLSRVLEDDPEATYT--TSGGKIPIRWTAPEAISYRKFTSASDVWSYGIVMWEVMTYGERPYWDLSNHEVmKAINDGFRLPTPMDCPSAIYQLmMQCWQQERARRPKFADIV----------------------------------------------------------------------------------------------------------------------------------------------\n>tr|A0A671WN00|A0A671WN00_SPAAU/510-616 [subseq from] Protein kinase domain-containing protein OS=Sparus aurata OX=8175 PE=4 SV=1\n---------------------------------------------------------------------------------------------------------------------------------------------------------------------------------------------------------------------------------------------------------------------------------------------------------------------------------------------------------------------------------------------------------------------------------------------------------------------------RIGSMkYVNDEEfhIAEGSDGTDVFLGLRdDGTEVAIKRMKKSNYQTLRNEegFLRLPE-LDHPSIVRYVDFAEDEYFGYLGLQLCEYTLEECIRNNdGGLLKEKLVY---------------------------------------------------------------------------------------------------------------------------------------------------------------------------------------------------------------------------------------------------------------------------------------------------------------------------------------\n>tr|A0A671WN00|A0A671WN00_SPAAU/624-807 [subseq from] Protein kinase domain-containing protein OS=Sparus aurata OX=8175 PE=4 SV=1\n-------------------------------------------------------------------------------------------------------------------------------------------------------------------------------------------------------------------------------------------------------------------------------------------------------------------------------------------------------------------------------------------------------------------------------------------------------------------------------------------------------------------------------------------------------------------------------------------------------------------------VLHCQNPPIVHRDLKPQNVLIDVNGR--ARLADFGISRRLLKGQ---TTYCTG-SAGTRCWKARETLTDEADIRyksNTDVQVAGMLIYYILSGGHHPFGDKLHKCE--YNIDEGLYALDHVEDVVakDLIELMIHKEPKKRPTVEECLSHPFFWKPERRLEYLKRIGNIKEVEKWKDADQeLISSLEKCVG----------------------------------------------------------------------------------------------------\n>tr|A0A397VP46|A0A397VP46_9GLOM/128-281 [subseq from] Kinase-like domain-containing protein OS=Gigaspora rosea OX=44941 GN=C2G38_2242108 PE=4 SV=1\n------------------------------------------------------------------------------------------------------------------------------------------------------------------------------------------------------------------------------------------------------------------------------------------------------------------------------------------------------------------------------------------------------------------------------------------------------------------------------------------------------------------------------------------------------------------------------------------------------------PTKIKMAKEISSGIKCLHNANIVHRDLHDKNILV-DNGRM--MIADFGLSKSLENTSKS-------ISGGVWTFTDPSYLANQymfKRGKPSDIYSLGL-LFWELSSGFPPFknvSDVAEIILDLISGKRETPINGTPIEFMNLYCDAWNGDPSSRPNIDEIYHK--------------------------------------------------------------------------------------------------------------------------------------------\n>tr|A0A397VP46|A0A397VP46_9GLOM/684-833 [subseq from] Kinase-like domain-containing protein OS=Gigaspora rosea OX=44941 GN=C2G38_2242108 PE=4 SV=1\n----------------------------------------------------------------------------------------------------------------------------------------------------------------------------------------------------------------------------------------------------------------------------------------------------------------------------------------------------------------------------------------------------------------------------------------------------------------------------------------------------------------------------------------------------------------------------------------------------------------RIAREIAQGLAYLHVNEIVHKNLHPKNILVHENKMMV---ADFGLSKELTVDMTNSTSNTDGMPAFI-DPQCFKKLDYK-CTTKSDIYSFGVILWEISSGHKpFPKLRRIQIAIQIFNDVREKA-VEGTPLQyEKLYKECWDVDPDKRPEINDVVN---------------------------------------------------------------------------------------------------------------------------------------------\n>tr|A0A3N0YQ12|A0A3N0YQ12_ANAGA/349-434 [subseq from] Serine/threonine-protein kinase/endoribonuclease IRE1 OS=Anabarilius grahami OX=495550 GN=DPX16_0140 PE=4 SV=1\n-------------------------------------------------------------------------------------------------------------------------------------------------------------------------------------------------------------------------------------------------------------------------------------------------------------------------------------------------------------------------------------------------------------------------------------------------------------------------------VLSDEFQIAKGSDGTEVFLGLRdDGTEVAVKRMIKSNYQVLKneEEFLRLPQLDN-PSIVRYVDFAEDDHFGYLALQLCEYTLEQYI----------------------------------------------------------------------------------------------------------------------------------------------------------------------------------------------------------------------------------------------------------------------------------------------------------------------------------------------------\n>tr|A0A3N0YQ12|A0A3N0YQ12_ANAGA/445-610 [subseq from] Serine/threonine-protein kinase/endoribonuclease IRE1 OS=Anabarilius grahami OX=495550 GN=DPX16_0140 PE=4 SV=1\n----------------------------------------------------------------------------------------------------------------------------------------------------------------------------------------------------------------------------------------------------------------------------------------------------------------------------------------------------------------------------------------------------------------------------------------------------------------------------------------------------------------------------------------------------------------------------------------------------------RSLVLKKLVKEVLCSLQVLHQpqTKVLHRDIKPQNVLIDINGK--ARLADFGISRRLNLSQTTLRT---SI-AGTRCWKAKESIDEEVNTgykRSSDIQVAGMLVYYILSRGHHPFGKGPYCEVNILQGKYSLEHLDD-DVSKDLVEWMINEDPNNRPTVEQTLAHPFFWTDE-------------------------------------------------------------------------------------------------------------------------------------\n>tr|A0A6P8IV43|A0A6P8IV43_ACTTE/622-880 [subseq from] Endoribonuclease OS=Actinia tenebrosa OX=6105 GN=LOC116304438 PE=4 SV=1\n----------------------------------------------------------------------------------------------------------------------------------------------------------------------------------------------------------------------------------------------------------------------------------------------------------------------------------------------------------------------------------------------------------------------------------------------------------------------------------------------------------------------------------------------------------------------------------------------------------PGINFVELSRDMINALQFLHNVKIVHRDIKPRNILYVSSPRLKLKLADFGLSKMIGSDSSSI-----GYNGGTRCWMAPEVHESLKTfSTASDVFATGLVLHFLMTS-RHPFAPidvKSTKDNRIFVEHKtvDNIINQNLnadnrlsPEALHLIGQMVNHDKXQRPNADEVLAHPFFWSNQKKMKFLEAAANQPETY-KXGANDFKRDLESTIleAQFQTLPWSEQSPTmVYIySEMNLwSRKYNTTSVAELLRFMRNAYQHVS-VP----------------------------------------------------\n>tr|A0A0K8TLA7|A0A0K8TLA7_TABBR/164-315 [subseq from] Non-specific serine/threonine protein kinase (Fragment) OS=Tabanus bromius OX=304241 PE=2 SV=1\n-------------------------------------------------------------------------------------------------------------------------------------------------------------------------------------------------------------------------------------------------------------------------------------------------------------------------------------------------------------------------------------------------------------------------------------------------------------------------------------------------------------------------------------------------------------------------------------------------------------------AELALALNHLHSIGIIYRDLKPENILLDQDGHIA--LTDFGLSKQ-PLDGSK-----TYSFCGTVEYMAPEVVNRKGHHFAADWWSFGVLMYEMLTGNLPFHGASRQETMNQILRTK-LGMPENLsPEAQSLLRALFKRNPQNRlgagPNgIEDIKRHEFF-----------------------------------------------------------------------------------------------------------------------------------------\n>tr|A0A0K8TLA7|A0A0K8TLA7_TABBR/513-677 [subseq from] Non-specific serine/threonine protein kinase (Fragment) OS=Tabanus bromius OX=304241 PE=2 SV=1\n-----------------------------------------------------------------------------------------------------------------------------------------------------------------------------------------------------------------------------------------------------------------------------------------------------------------------------------------------------------------------------------------------------------------------------------------------------------------------------------------------------------------------------------------------------------------------------------------------------------------VLRTVVSAVAYLHEHGVVHRDLKPSNLLYasVHQTPESLKLCDLGFAKQLRADNGLLMTP-----CYTANFVAPEVLKRQGYDLACDIWSLGVLL-YIMLDGKTPFAstpnDSPEMILaRIGSGQIDLESgrWQAISqEVKDLLRQMLHIVPQKRPTAAQILRHPWLWQQP-------------------------------------------------------------------------------------------------------------------------------------\n>tr|A0A6G0HIH2|A0A6G0HIH2_LARCR/110-352 [subseq from] Endoribonuclease OS=Larimichthys crocea OX=215358 GN=D5F01_LYC22625 PE=4 SV=1\n--------------------------------------------------------------------------------------------------------------------------------------------------------------------------------------------------------------------------------------------------------------------------------------------------------------------------------------------------------------------------------------------------------------------------------------------------------------------------------------------------------------------------------------------------------------------------------------------------------------------------LHCRNPQILHRDLKPQNVLTDVNG--RARLADFGISRRLLTGQTTLLTGS----AGTKCWMAKETLdvRSKAAyKSSTDIQVAGMLLYYILSGGHHPFGDIpCVCEYNIHTGKYTLDHVQDV-VAKDLIERMIDGEPKNRPKVEECLSHPFFWTTDRIVEYLTKVGNRKEVENcRNADPELISSLEKCVGDESFKQWKKEFSPELVEKLeGKKKKKPYpDDMLGLLRFIRNLYEHYAEDAAKV-DLVSMFP-----------------------------------------\n>tr|A0A671YUK4|A0A671YUK4_SPAAU/508-615 [subseq from] Protein kinase domain-containing protein OS=Sparus aurata OX=8175 PE=4 SV=1\n--------------------------------------------------------------------------------------------------------------------------------------------------------------------------------------------------------------------------------------------------------------------------------------------------------------------------------------------------------------------------------------------------------------------------------------------------------------------------TRVGSMiYVNDPEfcIAKGSDGTEVFLGLRdDGTEVAIKRMTKSNYQTLRNEegFLRLPE-LDHPSIVRYVDFAEDEYFGYLGLQLCEYTLEEYIRNNdGGLLKEKLVY---------------------------------------------------------------------------------------------------------------------------------------------------------------------------------------------------------------------------------------------------------------------------------------------------------------------------------------\n>tr|A0A671YUK4|A0A671YUK4_SPAAU/686-818 [subseq from] Protein kinase domain-containing protein OS=Sparus aurata OX=8175 PE=4 SV=1\n----------------------------------------------------------------------------------------------------------------------------------------------------------------------------------------------------------------------------------------------------------------------------------------------------------------------------------------------------------------------------------------------------------------------------------------------------------------------------------------------------------------------------------------------------------------------------------------------------------------------------------------------------RARLADFGISRRLPKGQT---TYCTG-SAGTKCWMARETLTDEadiRYKRSTDVQVAGMLIYYILSGGHHPFGDKPRKcEYNID---EGLYTLDHVEDlvAKDLIEWMISKEPESRPTVEECLSHPFFWKPERRLEYLRR-----------------------------------------------------------------------------------------------------------------------------\n>tr|A0A3M1HJS5|A0A3M1HJS5_9BACT/122-275 [subseq from] Non-specific serine/threonine protein kinase (Fragment) OS=Planctomycetes bacterium OX=2026780 GN=D6785_08675 PE=4 SV=1\n-------------------------------------------------------------------------------------------------------------------------------------------------------------------------------------------------------------------------------------------------------------------------------------------------------------------------------------------------------------------------------------------------------------------------------------------------------------------------------------------------------------------------------------------------------------------------------------------------------------------LDITKALKYAWEHNIVHRDIKPENIMVLSKTD-TAKLCDLGIAKRLDQDFS-IT--QPGMAVGTPYYISPEQARGGKVDIRSDIYSLGATLYH-MAVGKVPYDGDSATQILLLHVTGPIpMACENNPKISKelslVIANMMAKDPNDRYQSPDELMEAL------------------------------------------------------------------------------------------------------------------------------------------\n>tr|A0A3M1HJS5|A0A3M1HJS5_9BACT/390-503 [subseq from] Non-specific serine/threonine protein kinase (Fragment) OS=Planctomycetes bacterium OX=2026780 GN=D6785_08675 PE=4 SV=1\n----------------------------------------------------------------------------------------------------------------------------------------------------------------------------------------------------------------------------------------------------------------------------------------------------------------------------------------------------------------------------------------------------------------------------------------------------------------------------------------------------------------------------------------------------------------------------------------------------MEEHGGklPLPLALKITSHISEALCYAYEKTIVHRDIKPENIMYTEDG--IAKLCDLGIAKQLS-DDKGLTQ--PGMAVGSPYYIAPEQARGKSVDSRTDIYSLGATLFHMLTG-RVPFE---------------------------------------------------------------------------------------------------------------------------------------------------------------------------------------------\n>tr|A0A3L7HRP3|A0A3L7HRP3_CRIGR/118-269 [subseq from] TSSK2 OS=Cricetulus griseus OX=10029 GN=CgPICR_002274 PE=4 SV=1\n-------------------------------------------------------------------------------------------------------------------------------------------------------------------------------------------------------------------------------------------------------------------------------------------------------------------------------------------------------------------------------------------------------------------------------------------------------------------------------------------------------------------------------------------------------------------------------------------------------------------HQLSSAIKYCHDLDVVHRDLKCENLLLDKDFN--IKLSDFGFSKRCLRDdSGRLTLSKTFCG--SAAYAAPEVLQGiPYQPKVYDIWSLGVILYI-MVCGSMPYDDsNIKKMLRIQKEHRVNFPRsKHlTGECKDLIYRMLQPDVNRRLHIDEILSH--------------------------------------------------------------------------------------------------------------------------------------------\n>tr|A0A3L7HRP3|A0A3L7HRP3_CRIGR/452-614 [subseq from] TSSK2 OS=Cricetulus griseus OX=10029 GN=CgPICR_002274 PE=4 SV=1\n------------------------------------------------------------------------------------------------------------------------------------------------------------------------------------------------------------------------------------------------------------------------------------------------------------------------------------------------------------------------------------------------------------------------------------------------------------------------------------------------------------------------------------------------------------------------------------------------------------DVARKMFRQLSSAVKYCHDLDVVHRDLKCENLLLDKDFN--IKLSDFGFSKRCLRDGSGrIVLSKTF--CGSAAYAAPEVLQGiPYQPKVYDIWSLGVILYI-MVCGSMPYDDSDiKKMLRIQKEHRvDFPRSKNLtGECKDLIYRILQPDVNRRLHIDEILSHS--WLQ--------------------------------------------------------------------------------------------------------------------------------------\n>tr|A0A5N5JYK1|A0A5N5JYK1_PANHP/106-228 [subseq from] Uncharacterized protein OS=Pangasianodon hypophthalmus OX=310915 GN=PHYPO_G00163170 PE=4 SV=1\n--------------------------------------------------------------------------------------------------------------------------------------------------------------------------------------------------------------------------------------------------------------------------------------------------------------------------------------------------------------------------------------------------------------------------------------------TGTNLKERWQKNSKKHRTKFEDLlKDPELESLGNGKLFLCAKseyKIGSGAEGTHVYIGMRdDGTEVAVKRMIKDNHKQLK-DEMNILRDPKleHKNIVKYLDFTEDRHFDYLCLQLCEYDFED------------------------------------------------------------------------------------------------------------------------------------------------------------------------------------------------------------------------------------------------------------------------------------------------------------------------------------------------------\n>tr|A0A5N5JYK1|A0A5N5JYK1_PANHP/239-401 [subseq from] Uncharacterized protein OS=Pangasianodon hypophthalmus OX=310915 GN=PHYPO_G00163170 PE=4 SV=1\n-------------------------------------------------------------------------------------------------------------------------------------------------------------------------------------------------------------------------------------------------------------------------------------------------------------------------------------------------------------------------------------------------------------------------------------------------------------------------------------------------------------------------------------------------------------------------------------------------------------ALKKVTNEVLLGLQALHNAGIIHRDLKPSNILIDVEGN--VRLADFGISRFVNQGASTV--HTS--RAGTRGWEATEILKGKADGRcgyktSTDIQVAGMLGYYILSGGNHPFGTSYEVEDNIRKGNYQLDE-RTDVEAKDLIEKMIAHEPQDRLSVKEAVEHPYFWNDD-------------------------------------------------------------------------------------------------------------------------------------\n>tr|A0A2T8I123|A0A2T8I123_9POAL/38-300 [subseq from] Uncharacterized protein OS=Panicum hallii OX=206008 GN=PAHAL_9G122800 PE=4 SV=1\n--------------------------------------------------------------------------------------------------------------------------------------------------------------------------------------------------------------------------------------------------------------------------------------------------------------------------------------------------------------------------------------------------------------------------------------------------------------------------------FSNKREIGRGGF-AVVYKGMLGNGTVAVKKLSTTldMHEKKFSEEVRCLLKVRHKNIVRFLGYCADTQGEMIGYEGKVI-MADV--RNRLLCFEFVPNGSLHDY----ITDASCGLE-WR-------VRYEMIRGICEGLQYLHENHIVHLDLKPSNILL--DDKMVPKIADFGLSRCFDANQS---RDIASKLIGSIGYLAPEFY-DRQITFNLDIYSLGVIVIELLTGRK-GYS-TVEKIVENWRNRLEISLQDTPLQQVQACAeiGImcIDPNPENRPIIQHII----------------------------------------------------------------------------------------------------------------------------------------------\n>tr|A0A2T8I123|A0A2T8I123_9POAL/479-637 [subseq from] Uncharacterized protein OS=Panicum hallii OX=206008 GN=PAHAL_9G122800 PE=4 SV=1\n------------------------------------------------------------------------------------------------------------------------------------------------------------------------------------------------------------------------------------------------------------------------------------------------------------------------------------------------------------------------------------------------------------------------------------------------------------------------------------------------------------------------------------------------------------------------------------------------------------------TRQILNGLIYLHERDVVHRDIKCANILVHANGSV--KLADFGLAE-LQISKNYMLRESK----GSVYWMAPEVINPKKMyGPSADIWSLGCTVLEMLTRLK-PFPNVEWIEVFFMIGRGEQPPIpnYLSKEAQDFIGQCVRVDPENRPSASQLLEHP-FVNRPLRASF--------------------------------------------------------------------------------------------------------------------------------\n>tr|A0A4U5VCS1|A0A4U5VCS1_COLLU/436-572 [subseq from] Interferon-induced, double-stranded RNA-activated protein kinase OS=Collichthys lucidus OX=240159 GN=D9C73_019982 PE=4 SV=1\n-------------------------------------------------------------------------------------------------------------------------------------------------------------------------------------------------------------------------------------------------------------------------------------------------------------------------------------------------------------------------------------------------------------------------------------------------------------------------------------------------------------------------------------------------------------------------------------------------------DSKRREESLTIAKQIVNGVEYIHSKMLIHRDLKPANIMFGQGGE--VRIGDFGLVTAEnDDDAENLIE--RSVYKGTPSYMAPEQKSRKIYDRKVDIFALGLIYFELLWN----LSTGHERKVNHVIRSMLCVKPEDRPEASNLK----------------------------------------------------------------------------------------------------------------------------------------------------------------\n>tr|A0A4U5VCS1|A0A4U5VCS1_COLLU/792-961 [subseq from] Interferon-induced, double-stranded RNA-activated protein kinase OS=Collichthys lucidus OX=240159 GN=D9C73_019982 PE=4 SV=1\n--------------------------------------------------------------------------------------------------------------------------------------------------------------------------------------------------------------------------------------------------------------------------------------------------------------------------------------------------------------------------------------------------------------------------------------------------------------------------------------------------------------------------------DLLHHNIIRYYTfwMEDTGHQWNISADSCSSSSKSN-NPSAKYLYIQMELCDTKTLKVW---IDEKNTQSLQDSKR-REESLKIAQQIVGGVEYIHSQKHVHRDLKPENILFGLDGQ--VKIGDFGLvTSDYDNDDSALMER-TG-DRGTTTYMAPEQ-KTETYDRKVDIFALGLIYFEL------------------------------------------------------------------------------------------------------------------------------------------------------------------------------------------------------\n>tr|A0A4U5VCS1|A0A4U5VCS1_COLLU/1302-1468 [subseq from] Interferon-induced, double-stranded RNA-activated protein kinase OS=Collichthys lucidus OX=240159 GN=D9C73_019982 PE=4 SV=1\n--------------------------------------------------------------------------------------------------------------------------------------------------------------------------------------------------------------------------------------------------------------------------------------------------------------------------------------------------------------------------------------------------------------------------------------------------------------------------------------------------------------------------------DLLHRNIIRYYTSWMEDTgcQCEISADSCSSSFERAYNPSAKYLYIQMELCDTTTLKVWIDEKNTQPLED-SERGEE---SLKIARQIVSGVEYIHSKKQIHRDLKPANILFGLGEDAVVKIGDFGLVTR--DDDAFMDRTA---STGTPTYMAPEQ-RTKTYDRKVDIFALGLIYL--------------------------------------------------------------------------------------------------------------------------------------------------------------------------------------------------------\n>tr|A0A6P8H1C1|A0A6P8H1C1_ACTTE/2039-2331 [subseq from] Endoribonuclease OS=Actinia tenebrosa OX=6105 GN=LOC116287002 PE=4 SV=1\n---------------------------------------------------------------------------------------------------------------------------------------------------------------------------------------------------------------------------------------------------------------------------------------------------------------------------------------------------------------------------------------------------------------------------------------------------------------------------------------------------------------------------------------------------------------------------------------------------------------ISLCADVVKGLKYLHDQGIIHRDLKPSNILFKTFPKLCLKIADFGLSRFIDKCSTF--ATVYGSVAGTRCWIAPEVLKSSYKehSMPSDVFSCGLLLHYILIVKKHAFSPvdcankselqiHLETEANVLRDNREGWGHSLFPEATDLITCMLDNVKTKRPTATEALAHPMFWPKKKKMEFLIAVANQPEIECpRAKRVPPLTPveidLEkSFSTIITEETWDHSgyVNmPIIHAEMKRKRKYDTSSVIELVRLIRNTHAHISED-KRPTAIRKLVLEDF--VFLECFPNLVMEVFKC--------------------\n>tr|A0A1B0C9J5|A0A1B0C9J5_LUTLO/200-351 [subseq from] Ribosomal protein S6 kinase OS=Lutzomyia longipalpis OX=7200 PE=3 SV=1\n-------------------------------------------------------------------------------------------------------------------------------------------------------------------------------------------------------------------------------------------------------------------------------------------------------------------------------------------------------------------------------------------------------------------------------------------------------------------------------------------------------------------------------------------------------------------------------------------------------------------AELALALNHLHSIGIIYRDLKPENILLDQDGHIA--LTDFGLSKQ-PLDGSK-----TYSFCGTVEYMAPEVVNRKGHHFAADWWSFGVLMYEMLTGNLPFHGATRQETMNQILKTK-LGMPDNLsPEAQSLLRVLFKRNPQNRLGAgpsgiEDIKKHEFF-----------------------------------------------------------------------------------------------------------------------------------------\n>tr|A0A1B0C9J5|A0A1B0C9J5_LUTLO/552-715 [subseq from] Ribosomal protein S6 kinase OS=Lutzomyia longipalpis OX=7200 PE=3 SV=1\n-----------------------------------------------------------------------------------------------------------------------------------------------------------------------------------------------------------------------------------------------------------------------------------------------------------------------------------------------------------------------------------------------------------------------------------------------------------------------------------------------------------------------------------------------------------------------------------------------------------------VLRTVVSAVSYLHEHGVVHRDLKPSNLLYasVQQTPESLKLCDLGFAKQLRADNGLLMTP-----CYTANFVAPEVLKRQGYDLACDIWSLGVLL-YIMLEGKTPFAstpnDSPEMILNRIGsGQIdtDSGRWKTVsSEVKELLRHMLHIVPQKRPTAAQILRHPWLWQP--------------------------------------------------------------------------------------------------------------------------------------\n>tr|A0A669CEP5|A0A669CEP5_ORENI/540-627 [subseq from] Protein kinase domain-containing protein OS=Oreochromis niloticus OX=8128 PE=4 SV=1\n-------------------------------------------------------------------------------------------------------------------------------------------------------------------------------------------------------------------------------------------------------------------------------------------------------------------------------------------------------------------------------------------------------------------------------------------------------------------------------IYVNDAEfrIAKGSDGTEVFLGLREdGTEVAIKRMSKSNYDELKNEeVILRHPELDHPYIVRYVDAAEDENFGYLCLQLCEYTLEEYI----------------------------------------------------------------------------------------------------------------------------------------------------------------------------------------------------------------------------------------------------------------------------------------------------------------------------------------------------\n>tr|A0A669CEP5|A0A669CEP5_ORENI/628-799 [subseq from] Protein kinase domain-containing protein OS=Oreochromis niloticus OX=8128 PE=4 SV=1\n-----------------------------------------------------------------------------------------------------------------------------------------------------------------------------------------------------------------------------------------------------------------------------------------------------------------------------------------------------------------------------------------------------------------------------------------------------------------------------------------------------------------------------------------------------------------------------------------------------KNDDHDPLMLKKLVKQVLESLkvLHCQNPKILHRDLKPQNVLIDVT--GRARLADFGISRRLLKGQTTLRTRS----AGTRCWMARETLAEEESVisykSSTDIQVAGMLIYYILSGGHHPFGKSFECEFNIHKGNYSLDHVQDVV-AKDLIEWMINKEPKYRPKVEECLNHPFFWTSE-------------------------------------------------------------------------------------------------------------------------------------\n>tr|A0A553PZ04|A0A553PZ04_9TELE/461-656 [subseq from] Protein kinase domain-containing protein (Fragment) OS=Danionella translucida OX=623744 GN=DNTS_011656 PE=4 SV=1\n----------------------------------------------------------------------------------------------------------------------------------------------------------------------------------------------------------------------------------------------------------------------------------------------------------------------------------------------------------------------------------------------------------------------------------------------------------------------------------------------------------------------------------------------------------------------------------------------------------RTSVLKKLVKEVLCSLQVLHDqnTNVLHRDIKPQNVLIDITG--NARLADFGISRRLKQGETTLKTRI----AGTRCWKAKETINekvNTRYKRSSDIQVTGMLVYYILSRGHHPFGDDVCCEYNIFNGKYSLEHLDD-GLAKDLIEWMINDNPDERPDVNETLAHPFFWSDGRKVRYLKTLGNEKEAENcRNFQAELLMKLE--------------------------------------------------------------------------------------------------------\n>tr|A0A1V9Z042|A0A1V9Z042_9STRA/339-441 [subseq from] Protein kinase OS=Achlya hypogyna OX=1202772 GN=ACHHYP_04808 PE=4 SV=1\n------------------------------------------------------------------------------------------------------------------------------------------------------------------------------------------------------------------------------------------------------------------------------------------------------------------------------------------------------------------------------------------------------------------------------------------------------------------------------------------------------------------------------------------------------------------------------------------------------------PQKLQLAYDIIHGLVYLHSLdqKIIHRDLKSRNVLL--NTKLNAKLTDFGISREM--DDATMT-----AGIGTYRWMAPEVLQDGHYAESADVFSFGVILTELDT-HRLPYSD--------------------------------------------------------------------------------------------------------------------------------------------------------------------------------------------\n>tr|A0A1V9Z042|A0A1V9Z042_9STRA/798-903 [subseq from] Protein kinase OS=Achlya hypogyna OX=1202772 GN=ACHHYP_04808 PE=4 SV=1\n---------------------------------------------------------------------------------------------------------------------------------------------------------------------------------------------------------------------------------------------------------------------------------------------------------------------------------------------------------------------------------------------------------------------------------------------------------------------------------------------------------------------------------------------------------------------------------------------------------VPWPTKLRIAHNIAEGLVYLHmlEIKVLHRDLKSRNVLLT--DEIHAKLTDFGISREI--DDATMT-----AGIGTYRWMAPEVLQDGHYDESADIFSLGVILTELDT-HRLPYAD--------------------------------------------------------------------------------------------------------------------------------------------------------------------------------------------\n>tr|A0A059CQB5|A0A059CQB5_EUCGR/1-202 [subseq from] KEN domain-containing protein OS=Eucalyptus grandis OX=71139 GN=EUGRSUZ_C02037 PE=4 SV=1\n------------------------------------------------------------------------------------------------------------------------------------------------------------------------------------------------------------------------------------------------------------------------------------------------------------------------------------------------------------------------------------------------------------------------------------------------------------------------------------------------------------------------------------------------------------------------------------------------------------------------------------------------------------------------------------------------------MFSLGCVLFFCVARGKHPFGKPIERDFNIDRDIKDLSWVEFMPEAHDLISRLLDQDPDLSKLLFMTKQaNGIGGAgPSIFLEF-KNETDHVgnEVESEEGNSDFLKALANIAQLAFDGNWIEKIDKGLMDDLRLHRRKPYDGscVGDLLIFVRNVFNQLEKAPERFKVEVH-Y-DISYAYFAGRFPKLLIESYKAVSQSCKKEKL----------\n>tr|A0A2B4SWA7|A0A2B4SWA7_STYPI/366-451 [subseq from] Dual specificity protein kinase shkA OS=Stylophora pistillata OX=50429 GN=shkA PE=4 SV=1\n------------------------------------------------------------------------------------------------------------------------------------------------------------------------------------------------------------------------------------------------------------------------------------------------------------------------------------------------------------------------------------------------------------------------------------------------------------------------------------------------------------------------------------------------------------------------------------------------------------------AKDIADALDYIHQQGIVHRDLKLENALLSQGN--LAKVADVGVSKEAKAITSTMT--------GTRMYLAPEVIMSKMYDYKADVYSFGIMLWEMW-----------------------------------------------------------------------------------------------------------------------------------------------------------------------------------------------------\n>tr|A0A2B4SWA7|A0A2B4SWA7_STYPI/3732-3823 [subseq from] Dual specificity protein kinase shkA OS=Stylophora pistillata OX=50429 GN=shkA PE=4 SV=1\n---------------------------------------------------------------------------------------------------------------------------------------------------------------------------------------------------------------------------------------------------------------------------------------------------------------------------------------------------------------------------------------------------------------------------------------------------------------------------------------------------------------------------------------------------------------------------------------------------------------IRWAKEIADALEYIHRQGIVHRDLKLENVLLSLE--NVAKVADVGVSKEAKAITG--------TMTGTPMYLAPEVIRSCMYDYKADVYSFGIMLWEMW-YGK-------------------------------------------------------------------------------------------------------------------------------------------------------------------------------------------------\n>tr|A0A4W5KVS1|A0A4W5KVS1_9TELE/421-568 [subseq from] Protein kinase domain-containing protein OS=Hucho hucho OX=62062 PE=4 SV=1\n------------------------------------------------------------------------------------------------------------------------------------------------------------------------------------------------------------------------------------------------------------------------------------------------------------------------------------------------------------------------------------------------------------------LSETKKKKKKKKKKKKPFHPTTNT---SPLKRKWHKV-SKRWETQLEKLANmDESKVYKVGNLTLIHDdsyfRIAKGSDGTEVFLGLRdDGTEVAIKRMLQSNYQFLKNEEGFLRLPELDsTWIVRYMDFAEDSFFGYLALQLCEYTLDEYI----------------------------------------------------------------------------------------------------------------------------------------------------------------------------------------------------------------------------------------------------------------------------------------------------------------------------------------------------\n>tr|A0A4W5KVS1|A0A4W5KVS1_9TELE/578-742 [subseq from] Protein kinase domain-containing protein OS=Hucho hucho OX=62062 PE=4 SV=1\n------------------------------------------------------------------------------------------------------------------------------------------------------------------------------------------------------------------------------------------------------------------------------------------------------------------------------------------------------------------------------------------------------------------------------------------------------------------------------------------------------------------------------------------------------------------------------------------------------------HALLKISQEVLRSLSVLHcpTTEVLHRDIKPQNVLIDINGN--AKLSDFGISRRLTVEQTTLYT----IPAGTKCWMAKETLDKKgsGYKRSSDIQVAGMLVYYILSGGHHPFedplGDELEQNRNII---KGTYTLEHVADEVtkDLIEWMINEDPDERPAVEETLNHPLFWK---------------------------------------------------------------------------------------------------------------------------------------\n>tr|A0A1L8DKF2|A0A1L8DKF2_9DIPT/185-336 [subseq from] Ribosomal protein S6 kinase OS=Nyssomyia neivai OX=330878 PE=3 SV=1\n-------------------------------------------------------------------------------------------------------------------------------------------------------------------------------------------------------------------------------------------------------------------------------------------------------------------------------------------------------------------------------------------------------------------------------------------------------------------------------------------------------------------------------------------------------------------------------------------------------------------AELALALNHLHSIGIIYRDLKPENILLDQDGHIA--LTDFGLSKQ-PLDGSK-----TYSFCGTVEYMAPEVVNRKGHHFAADWWSFGVLMYEMLTGNLPFHGATRQETMNQILKTK-LGMPDNLsPEAQSLLRVLFKRNPQNRLGAgpsgiEDIKKHEFF-----------------------------------------------------------------------------------------------------------------------------------------\n>tr|A0A1L8DKF2|A0A1L8DKF2_9DIPT/535-698 [subseq from] Ribosomal protein S6 kinase OS=Nyssomyia neivai OX=330878 PE=3 SV=1\n-----------------------------------------------------------------------------------------------------------------------------------------------------------------------------------------------------------------------------------------------------------------------------------------------------------------------------------------------------------------------------------------------------------------------------------------------------------------------------------------------------------------------------------------------------------------------------------------------------------------VLRTVVSAVSYLHEHGVVHRDLKPSNLLYasVQQTPESLKLCDLGFAKQLRADNGLLMTP-----CYTANFVAPEVLKRQGYDLACDIWSLGVLL-YIMLEGKTPFAstpnDSPEMILSRIgSGQIDIDTgrWKTVsSEVKELLRHMLHIVPQKRPTAAQILRHPWIWQP--------------------------------------------------------------------------------------------------------------------------------------\n>tr|A0A6S7K9K3|A0A6S7K9K3_PARCT/637-916 [subseq from] Endoribonuclease (Fragment) OS=Paramuricea clavata OX=317549 GN=PACLA_6A025547 PE=4 SV=1\n----------------------------------------------------------------------------------------------------------------------------------------------------------------------------------------------------------------------------------------------------------------------------------------------------------------------------------------------------------------------------------------------------------------------------------------------------------------------------------------------------------------------------------------------------------------------------------------------------------------QITTEIINGLIFLHGQKFIHRDLKPGNILYTTDPTLQFKIADFGLTKNTSSSSSMSTMRGSGvaMAPGTRCWMAPELVsRNSREhIQQSDIFSMGLVLHYLLTLGKHPFRTGNEEPDHVIERkivEMPANLDRALPaEVTSFLQVLLKKVPSRRPPAAYLSQHPYLW-SDKKMEFLKAVGDQQEAAypANNPNSALELRLQTTntGQRVRIISWDLAIGKLYEEitRAWKSKKYRTDKVIDLIRFIRNAYAHKQERSYQTQQDL--V----DNIFIRVYPSLVLDVF----------------------\n>tr|A0A1L8DM20|A0A1L8DM20_9DIPT/210-361 [subseq from] Non-specific serine/threonine protein kinase (Fragment) OS=Nyssomyia neivai OX=330878 PE=3 SV=1\n-------------------------------------------------------------------------------------------------------------------------------------------------------------------------------------------------------------------------------------------------------------------------------------------------------------------------------------------------------------------------------------------------------------------------------------------------------------------------------------------------------------------------------------------------------------------------------------------------------------------AELALALNHLHSIGIIYRDLKPENILLDQDGHIA--LTDFGLSKQ-PLDGSK-----TYSFCGTVEYMAPEVVNRKGHHFAADWWSFGVLMYEMLTGNLPFHGATRQETMNQILKTK-LGMPDNLsPEAQSLLRVLFKRNPQNRLGAgpsgiEDIKKHEFF-----------------------------------------------------------------------------------------------------------------------------------------\n>tr|A0A1L8DM20|A0A1L8DM20_9DIPT/560-723 [subseq from] Non-specific serine/threonine protein kinase (Fragment) OS=Nyssomyia neivai OX=330878 PE=3 SV=1\n-----------------------------------------------------------------------------------------------------------------------------------------------------------------------------------------------------------------------------------------------------------------------------------------------------------------------------------------------------------------------------------------------------------------------------------------------------------------------------------------------------------------------------------------------------------------------------------------------------------------VLRTVVSAVSYLHEHGVVHRDLKPSNLLYasVQQTPESLKLCDLGFAKQLRADNGLLMTP-----CYTANFVAPEVLKRQGYDLACDIWSLGVLL-YIMLEGKTPFAstpnDSPEMILSRIgSGQIDIDTgrWKTVsSEVKELLRHMLHIVPQKRPTAAQILRHPWIWQP--------------------------------------------------------------------------------------------------------------------------------------\n>tr|A0A0D9ZXJ3|A0A0D9ZXJ3_9ORYZ/127-324 [subseq from] Non-specific serine/threonine protein kinase OS=Oryza glumipatula OX=40148 PE=3 SV=1\n-------------------------------------------------------------------------------------------------------------------------------------------------------------------------------------------------------------------------------------------------------------------------------------------------------------------------------------------------------------------------------------------------------------------------------------------------------------------------------------------------------------------------------------------------------------------------------------------------------GGHyDEPAARRLFAQLASAVAHAHSLGVFHRDVKPENLLLDERGDL--RLTDFGLSAFADADQHlGATDGLAATHCGSPAYVAPEILLKRRYdAGKADVWSCGVVLF-VLTAGYLPFNDgNLMAMYRKICAAKFRCPKWCSPELRSLIGRMLDPEPDTRIKIGEIFDHPWFQQDGSSSSFgmIQAASSHSKPEVEKWEAEL-------------------------------------------------------------------------------------------------------------\n>tr|A0A0D9ZXJ3|A0A0D9ZXJ3_9ORYZ/527-723 [subseq from] Non-specific serine/threonine protein kinase OS=Oryza glumipatula OX=40148 PE=3 SV=1\n--------------------------------------------------------------------------------------------------------------------------------------------------------------------------------------------------------------------------------------------------------------------------------------------------------------------------------------------------------------------------------------------------------------------------------------------------------------------------------------------------------------------------------------------------------------------------------------------------------GHyDEPAARRLFAQLAPAVAHAHSLGVFHRDVKPENLLLDERGDL--QLTDFGLSAFADADQHlGATDGLAATHCGSPAYVAPEILLKQRYDaGKADVWSCGVVLF-VLTAGYLPFNDgNLMAMYRKICAAKFRCLKWCSPELRSLIGRMLDPKPDTRIKIGEIFDHPWFQQDGSSSSFgmIQAASSHSKPEVEKWEAEL-------------------------------------------------------------------------------------------------------------\n>tr|A0A2Z6SC74|A0A2Z6SC74_9GLOM/151-297 [subseq from] Uncharacterized protein OS=Rhizophagus clarus OX=94130 GN=RclHR1_07180007 PE=4 SV=1\n---------------------------------------------------------------------------------------------------------------------------------------------------------------------------------------------------------------------------------------------------------------------------------------------------------------------------------------------------------------------------------------------------------------------------------------------------------------------------------------------------------------------------------------------------------------------------------------------------------------LDLLFKIIQELEYIHSSGIIHRNLHSGNVLIGGYN---TYIGDLGISKSAI------ECTNDNEKYGVIPYMAPEIFLGQKYTKASDIYSFGMIMWEFMTG-RRPFWDQiHDTDLIIaICDGLRLPIITNAPEGyIEVMIKCWHPDPEKRPTANDIY----------------------------------------------------------------------------------------------------------------------------------------------\n>tr|A0A2Z6SC74|A0A2Z6SC74_9GLOM/503-648 [subseq from] Uncharacterized protein OS=Rhizophagus clarus OX=94130 GN=RclHR1_07180007 PE=4 SV=1\n----------------------------------------------------------------------------------------------------------------------------------------------------------------------------------------------------------------------------------------------------------------------------------------------------------------------------------------------------------------------------------------------------------------------------------------------------------------------------------------------------------------------------------------------------------------------------------------------------------------NRLEHIIYGLNYIHnDVGIIHRNLHSGNIFIGEYNT---YIGDLGINKSVFECT----NDNE--KYGVIPYMAPEIFLGQKYTKASDIYSFGMIMWEFMTGR-RPFWDrNHGMDLiiDICDGLRP-PIVTNAPKGyVELMKECWNSDPGKRPIVNEI-----------------------------------------------------------------------------------------------------------------------------------------------\n>tr|A0A2Z6SC74|A0A2Z6SC74_9GLOM/879-1055 [subseq from] Uncharacterized protein OS=Rhizophagus clarus OX=94130 GN=RclHR1_07180007 PE=4 SV=1\n-----------------------------------------------------------------------------------------------------------------------------------------------------------------------------------------------------------------------------------------------------------------------------------------------------------------------------------------------------------------------------------------------------------------------------------------------------------------------------------------------------------------------------------------------------------------------------------------PYYDSGDLMRYLKNDFYHISwkTKLYELGDIIKGLAVIHDSEIIHKDLHSGNIFFDTNKhgdGYFPYIGDLGISKSATESTENQ--N---ENYGIIPYMAPEIFQGQKYTKASDIYSFGMIMWEFMTCR-RPFW-NEDHDIKLIikiCDGLRPPIVTNAPEGyIELMKECWYSDPKERPEATNI-----------------------------------------------------------------------------------------------------------------------------------------------\n>tr|A0A3B4TUM7|A0A3B4TUM7_SERDU/52-132 [subseq from] Endoribonuclease OS=Seriola dumerili OX=41447 PE=4 SV=1\n------------------------------------------------------------------------------------------------------------------------------------------------------------------------------------------------------------------------------------------------------------------------------------------------------------------------------------------------------------------------------------------------------------------------------------------------------------------------------------LRIAKGSDGTEVFLGLRdDGTEVAIKRMSKSNYQVLKNEegFLRLPE-LDHPFIVRYIDFAEDENFGYLCLQLCEYTLEEYI----------------------------------------------------------------------------------------------------------------------------------------------------------------------------------------------------------------------------------------------------------------------------------------------------------------------------------------------------\n>tr|A0A3B4TUM7|A0A3B4TUM7_SERDU/138-307 [subseq from] Endoribonuclease OS=Seriola dumerili OX=41447 PE=4 SV=1\n-----------------------------------------------------------------------------------------------------------------------------------------------------------------------------------------------------------------------------------------------------------------------------------------------------------------------------------------------------------------------------------------------------------------------------------------------------------------------------------------------------------------------------------------------------------------------------------------------------------SELRKKLVREVLESLSALHcqNPPILHRDLKPQNVLIVTGK---AKLADFGISRRLPTDQTTYH--T--ASAGTRGWMAKETLKEDSDVgykPSTDIQVAGMLSYYILSRGHHPFdGDHLERESNIYKGKYTLDHVQDVV-AKDLIEWMIHEKPLNRPKVGQCLSHPFFWTSKFSAEL--------------------------------------------------------------------------------------------------------------------------------\n>tr|A0A1S3QNK7|A0A1S3QNK7_SALSA/1-142 [subseq from] serine/threonine-protein kinase/endoribonuclease IRE1-like OS=Salmo salar OX=8030 GN=LOC106594683 PE=4 SV=1\n---------------------------------------------------------------------------------------------------------------------------------------------------------------------------------------------------------------------------------------------------------------------------------------------------------------------------------------------------------------------------------------------------------------------------------------------------------------------------------------------------------------------------------------------------------------------------------------------------------------------------------------------------------------------------------------------------------------------------------------------------------MLNMEPQRRPSAESVLKHPFFWSLEKQLQFFQDVSDRIVMEAS-DG-PIIQQLESGGQEVVRNNWMEHITAVLRKDLERRKgAYEEGSVKSLLRAIRNKKHHYHESPKEVQETLGSIPDDFVSYFTSRFPHLLLHTYLAMRSFA---------------\n>tr|A0A6S7HB99|A0A6S7HB99_PARCT/481-579 [subseq from] Serine threonine- kinase endoribonuclease IRE2 OS=Paramuricea clavata OX=317549 GN=PACLA_6A064535 PE=4 SV=1\n--------------------------------------------------------------------------------------------------------------------------------------------------------------------------------------------------------------------------------------------------------------------------------------------------------------------------------------------------------------------------------------------------------------------------------------------------------------------------------------------------------------------------------------------------------------------------------------------------------------------QLTSAVCFLHDKNIQHRDIKPRNILWKNTdGGIALILSDFDLSKLSEESSSH--KS----KRGTEGWSAPELWGQETRSTAVDIFSLSCVFYFILTGG-HPFGEIL------------------------------------------------------------------------------------------------------------------------------------------------------------------------------------------\n>tr|A0A6S7HB99|A0A6S7HB99_PARCT/639-770 [subseq from] Serine threonine- kinase endoribonuclease IRE2 OS=Paramuricea clavata OX=317549 GN=PACLA_6A064535 PE=4 SV=1\n--------------------------------------------------------------------------------------------------------------------------------------------------------------------------------------------------------------------------------------------------------------------------------------------------------------------------------------------------------------------------------------------------------------------------------------------------------------------------------------------------------------------------------------------------------------------------------------------------------------------------------------------------------------------------------------------------------------------------------------------------------------AEDRIQSQKIKEHPFLWSRMKMRNFFTRLGNYVKDKENPNVISFKDKLEEDASVVFDGNWLDRLHPVARSDV---KNYDGDKICSLLQVIRNKIEHFEQIRvMELRKIYLESPDGVVEYFTGLFPNLVPYTYRIL-------------------\n>tr|A0A673NKX2|A0A673NKX2_9TELE/189-284 [subseq from] Protein kinase domain-containing protein OS=Sinocyclocheilus rhinocerous OX=307959 PE=4 SV=1\n------------------------------------------------------------------------------------------------------------------------------------------------------------------------------------------------------------------------------------------------------------------------------------------------------------------------------------------------------------------------------------------------------------------------------------------------------------------------NTNRLGNLtlvLTDEFRIAKGSDGTEVFLGLRdDGTEVAVKRMIKFnYQDLRnEEEFLRLPELDD-PSIVRYVDFAEDAHFGYLVLQLCEYSLEEYI----------------------------------------------------------------------------------------------------------------------------------------------------------------------------------------------------------------------------------------------------------------------------------------------------------------------------------------------------\n>tr|A0A673NKX2|A0A673NKX2_9TELE/294-459 [subseq from] Protein kinase domain-containing protein OS=Sinocyclocheilus rhinocerous OX=307959 PE=4 SV=1\n---------------------------------------------------------------------------------------------------------------------------------------------------------------------------------------------------------------------------------------------------------------------------------------------------------------------------------------------------------------------------------------------------------------------------------------------------------------------------------------------------------------------------------------------------------------------------------------------------------ERSLVLKKLVKEVLCSLQVLHDkkTKVLHRDIKPQNVLIGR-----TRLADFGISRRLKQGETTLRT-S--I-AGTRCWKAKETINqkvNTGYKRSSDIQVAGMLVYYILSGGHHPFGEDVDCEYNISRGRYSLEHLED-DVAKDLVKWMINENPNERPTVEQTLAHPFFWTDDRY-----------------------------------------------------------------------------------------------------------------------------------\n>tr|A0A6F9BRB0|A0A6F9BRB0_9TELE/524-639 [subseq from] Uncharacterized protein OS=Coregonus sp. 'balchen' OX=861768 GN=CSTEINMANNI_LOCUS3116077 PE=4 SV=1\n----------------------------------------------------------------------------------------------------------------------------------------------------------------------------------------------------------------------------------------------------------------------------------------------------------------------------------------------------------------------------------------------------------------------------------------------------------------------AGNVYRLGNLNLvvhPDFRIAKGSDGTEVFLGLkDDGTEVAVKRMLKSNYrDLKnEEEFLRLPQLDS-PWIVRYVDFAEDKDFGYLVLQLCEYTLDEYIKDHLPKDTTPVLKKIVHE----------------------------------------------------------------------------------------------------------------------------------------------------------------------------------------------------------------------------------------------------------------------------------------------------------------------------------\n>tr|A0A6F9BRB0|A0A6F9BRB0_9TELE/651-854 [subseq from] Uncharacterized protein OS=Coregonus sp. 'balchen' OX=861768 GN=CSTEINMANNI_LOCUS3116077 PE=4 SV=1\n-----------------------------------------------------------------------------------------------------------------------------------------------------------------------------------------------------------------------------------------------------------------------------------------------------------------------------------------------------------------------------------------------------------------------------------------------------------------------------------------------------------------------------------------------------------------------------------------------------------------------------------------------------ARLADFGISRQLNVEQTTLHTSSA----GTKCWKASETLDEDSgigYKRSTDIQVAGMLMYYIISGGHHPFGKGIHCEMNIFQGKYTLEHVDD-EVAKDLIEWMINKDPAKRPKVGDTLAHPYFWPEERRVEYLRKIGNEKEAENcRKAEPELLHALDQCAEGRSFTKWKSKIPPELMEKLDGKKKAYPDNTLGLLRFIRNLHEHYTED-----------------------------------------------------\n>tr|D8LZK6|D8LZK6_BLAHO/153-301 [subseq from] Uncharacterized protein OS=Blastocystis hominis OX=12968 GN=GSBLH_T00001430001 PE=4 SV=1\n-----------------------------------------------------------------------------------------------------------------------------------------------------------------------------------------------------------------------------------------------------------------------------------------------------------------------------------------------------------------------------------------------------------------------------------------------------------------------------------------------------------------------------------------------------------------------------------------------------------------------YTLHYCHQRGIVHRDLKPENLLLAEQNNLdSIRIADFGLANEIT---IANTLK---SYCGTPGYMAPEVLTNQAYGPAVDMWSLGVIAFILLCG-YHPFpqGDDKRMYYNithgVFNFDQDAWADKS-EDAKDFISRLLTVDPKKRMTAPEAINHRW------------------------------------------------------------------------------------------------------------------------------------------\n>tr|D8LZK6|D8LZK6_BLAHO/567-667 [subseq from] Uncharacterized protein OS=Blastocystis hominis OX=12968 GN=GSBLH_T00001430001 PE=4 SV=1\n------------------------------------------------------------------------------------------------------------------------------------------------------------------------------------------------------------------------------------------------------------------------------------------------------------------------------------------------------------------------------------------------------------------------------------------------------------------------------------------------------------------------------------------------------------------------------------------------------------------VQCVLSAIEYCHENGIVHRDLKPQNILLTKSDDLTSlKLTDFGFSASV---SSGLLKTS--L--GTPGYTAPEVLRNQLYDASVDLWSLGVITYILLCG-YPPFPSNND-----------------------------------------------------------------------------------------------------------------------------------------------------------------------------------------\n>tr|A0A444Z0Z6|A0A444Z0Z6_ARAHY/155-254 [subseq from] Uncharacterized protein OS=Arachis hypogaea OX=3818 GN=Ahy_B05g075140 PE=4 SV=1\n---------------------------------------------------------------------------------------------------------------------------------------------------------------------------------------------------------------------------------------------------------------------------------------------------------------------------------------------------------------------------------------------------------------------------------------------------------------------------------------------------------------------------------------------------------------------------------------------------------------LNIAIEAASALAYLHNSGIIHRDIKSSNILLD--DNLCVKVADFGLSRTLPLVVStskeAatFASHASTAPQGTNGYIDPDYFQFHRVCDKSDTYSFGVVLA--------------------------------------------------------------------------------------------------------------------------------------------------------------------------------------------------------\n>tr|A0A444Z0Z6|A0A444Z0Z6_ARAHY/497-609 [subseq from] Uncharacterized protein OS=Arachis hypogaea OX=3818 GN=Ahy_B05g075140 PE=4 SV=1\n---------------------------------------------------------------------------------------------------------------------------------------------------------------------------------------------------------------------------------------------------------------------------------------------------------------------------------------------------------------------------------------------------------------------------------------------------------------------------------------------------------------------------------------------------------------------------------------------------------------MEIAIDIANALSYLHKHGIIHHNINSSNILLDKN--MCAKVAGLHLSRKLPEDVSVNATSIVSISSDiakNCVYIDPEYVSHGRVSTKNDVYSFGVVLCDLISSKLAKYWEGCDR----------------------------------------------------------------------------------------------------------------------------------------------------------------------------------------\n>tr|A0A444Z0Z6|A0A444Z0Z6_ARAHY/804-895 [subseq from] Uncharacterized protein OS=Arachis hypogaea OX=3818 GN=Ahy_B05g075140 PE=4 SV=1\n-----------------------------------------------------------------------------------------------------------------------------------------------------------------------------------------------------------------------------------------------------------------------------------------------------------------------------------------------------------------------------------------------------------------------------------------------------------------------------------------------------------------------------------------------------------------------------------------------------------------IAIETATALAYLHDSGIIHRDVKGSNILLDE--IFSVKVADFGLSRSQPD---YVTHVSTA-PAGTNAYMDPEYFQTGRVSYRSDVYSFGVVLFELIS----------------------------------------------------------------------------------------------------------------------------------------------------------------------------------------------------\n>tr|A0A7J6EV67|A0A7J6EV67_CANSA/8-215 [subseq from] Uncharacterized protein OS=Cannabis sativa OX=3483 GN=F8388_008211 PE=4 SV=1\n------------------------------------------------------------------------------------------------------------------------------------------------------------------------------------------------------------------------------------------------------------------------------------------------------------------------------------------------------------------------------------------------------------------------------------------------------------------------------------------------------------------------------------------------------------------------------------------------------------------------------------------------------------------------------------GWKAND----AAETIKGNMFSFGCILFFIITNGRHPFGDDpYSREYNIEhNNMVNENILINFLEALDLISRLLSVNPLNRPTAIDVLNHPFMWKSEKKKDLIYDAGDLEKnhplLSQALESIsvEEIIATDHQKVIDPTTTWDQFIDEAIISHMTHFSQYDFTSVRSFIRFIRNLCIHYKQCPKYIKDLIGVRnrNDLYDNYFTIIFPKLFM-------------------------\n>tr|A0A6Q2Z7Z7|A0A6Q2Z7Z7_ESOLU/523-769 [subseq from] Endoribonuclease OS=Esox lucius OX=8010 PE=4 SV=1\n-----------------------------------------------------------------------------------------------------------------------------------------------------------------------------------------------------------------------------------------------------------------------------------------------------------------------------------------------------------------------------------------------------------------------------------------------------------------------------------------------------------------------------------------------------------------------------------------------------------MPVLKKIMQEVLCSLsvLHSHNTKILHRDIKPQNVLIDV--SGRARLADFGISRQLNMG--QTTHHTS--NAGTKCWKATETLVEDSDigyKRSTDIQVAGMLMYYIISGGHHPFGNGIRCEVNILDGKYTLEHIDD-EIAKDLVEWMINKDPKKRPTVEDTLAHPYFWKEERRMEYLLKIGNEKEAEMcRNADPELLRALDQCVEGMSFSNWKSKVPSELIKTMDSRKKPYPENTLGLLRFLRNLHEHHADSF----------------------------------------------------\n>tr|A0A397GEC3|A0A397GEC3_9GLOM/127-279 [subseq from] Non-specific serine/threonine protein kinase OS=Diversispora epigaea OX=1348612 GN=Glove_621g62 PE=4 SV=1\n---------------------------------------------------------------------------------------------------------------------------------------------------------------------------------------------------------------------------------------------------------------------------------------------------------------------------------------------------------------------------------------------------------------------------------------------------------------------------------------------------------------------------------------------------------------------------------------------------------------INMAKDITSGLRCIHDKNIVHKDLHSKNILVHG-GRL--MITDLGLSQS--SDTN----SNSIVGCGMIAYTDPEYLRSLqsqmkfKRNKASDIYSLG-VLFWELSSGRPPFNNIPDLgKLNLVTSGKrEAPINETPKDYITIYSSAWNNDPNQRPSIKNIFD---------------------------------------------------------------------------------------------------------------------------------------------\n>tr|A0A397GEC3|A0A397GEC3_9GLOM/478-625 [subseq from] Non-specific serine/threonine protein kinase OS=Diversispora epigaea OX=1348612 GN=Glove_621g62 PE=4 SV=1\n---------------------------------------------------------------------------------------------------------------------------------------------------------------------------------------------------------------------------------------------------------------------------------------------------------------------------------------------------------------------------------------------------------------------------------------------------------------------------------------------------------------------------------------------------------------------------------------------------------------LNLAKQIVKAIEHLHSNDIIHGDLHSENILLHDK---TIKISDFGMAKI---STGLLIDSKNTI-EY-SDPMLLKRLDKFKKTKASDIYSIGILLW-EISSGKIPYESKFQDKLDLIiyisqGNREDPF-IGTPQDYINIYQDCWNQDPNQRPNIGKV-----------------------------------------------------------------------------------------------------------------------------------------------\n>tr|A0A2P6MQY7|A0A2P6MQY7_9EUKA/1293-1393 [subseq from] Uncharacterized protein (Fragment) OS=Planoprotostelium fungivorum OX=1890364 GN=PROFUN_06437 PE=4 SV=1\n-----------------------------------------------------------------------------------------------------------------------------------------------------------------------------------------------------------------------------------------------------------------------------------------------------------------------------------------------------------------------------------------------------------------------------------------------------------------------------------------------------------------------------------------------------------------------------------------------------------------FIEGIALGLLHLHSEKVIHRDLATRNILLNK--HMEPKLSDFGMSREQIT-GEYVGH--TATHVGPLKWMSPEAISRREYSTKSDVWSFGVVMWEIASRGRIPYPE--------------------------------------------------------------------------------------------------------------------------------------------------------------------------------------------\n>tr|A0A2P6MQY7|A0A2P6MQY7_9EUKA/3987-4100 [subseq from] Uncharacterized protein (Fragment) OS=Planoprotostelium fungivorum OX=1890364 GN=PROFUN_06437 PE=4 SV=1\n-----------------------------------------------------------------------------------------------------------------------------------------------------------------------------------------------------------------------------------------------------------------------------------------------------------------------------------------------------------------------------------------------------------------------------------------------------------------------------------------------------------------------------------------------------------------------------------------------------RLRAHPGSaFHLSLSRSLPLGLLHLHSEKVIHRDLATRNILLNK--HMEPKLSDFGMSREQIT-GEYVGH--TATHVGPLKWMSPEAISRREYSTKSDVWSFGVVMWEIASRGRIPYPE--------------------------------------------------------------------------------------------------------------------------------------------------------------------------------------------\n>tr|A0A6P8INC3|A0A6P8INC3_ACTTE/1722-2025 [subseq from] Endoribonuclease OS=Actinia tenebrosa OX=6105 GN=LOC116302670 PE=4 SV=1\n----------------------------------------------------------------------------------------------------------------------------------------------------------------------------------------------------------------------------------------------------------------------------------------------------------------------------------------------------------------------------------------------------------------------------------------------------------------------------------------------------------------------------------------------------------------------------------------------------------------QLCGDVLNGLNYLHQQNIFHRDLKPSNILFKTYPKLCLKIADFGLSRXIDSPGNYTY--LGGSVVGTRCWIAPEVLKfstkeTKQKTKlnngACDVFSAGLVLYYILSRKKHPFSPadckykgelqiSNETEANVINDRKESFDGTLFSEATDLMLSMLDSDPNKRPTAAMTLTHPFFWSEKKKMDFLSAVGNQPEFECPRallhKRTLPLSILEKEldgkvKNIMAHPTWIDaryvQMPTIYKEMTQKRRLYNTSSVVELVRFIRNTLAHVSA-DKRPTLVKQLVLEDF--VFLEYFPNLVMEVFKCI-------------------\n>tr|A0A671YWC4|A0A671YWC4_SPAAU/43-151 [subseq from] Protein kinase domain-containing protein OS=Sparus aurata OX=8175 PE=4 SV=1\n--------------------------------------------------------------------------------------------------------------------------------------------------------------------------------------------------------------------------------------------------------------------------------------------------------------------------------------------------------------------------------------------------------------------------------------------------------------------------TRVGSMiYVKDEkfQIAEGSEGTDVFLGLRdDGTEVAIKRMKKSHYQMLRNEegFLRLPGLD-HQSIVRYVDFAEDENFGYLGLQLCEYTLEECIRNNdGGLLKETLVYQ--------------------------------------------------------------------------------------------------------------------------------------------------------------------------------------------------------------------------------------------------------------------------------------------------------------------------------------\n>tr|A0A671YWC4|A0A671YWC4_SPAAU/158-311 [subseq from] Protein kinase domain-containing protein OS=Sparus aurata OX=8175 PE=4 SV=1\n-------------------------------------------------------------------------------------------------------------------------------------------------------------------------------------------------------------------------------------------------------------------------------------------------------------------------------------------------------------------------------------------------------------------------------------------------------------------------------------------------------------------------------------------------------------------------------------------------------------------------VLHCEKPPILHRDLKPQNVLIGKE-KLC-KLADFGISRRLLKG---QTTYCTGR-AGTRCWMARETLTDKaaiRYKRSTDIqvsFTvAGMLIYYILSGGHHPFGENFECEYNIHKGFYTLDHAEDLV-AKDLIEWMISKEPESRPTVEECLSHPFFWKPES------------------------------------------------------------------------------------------------------------------------------------\n>tr|A0A2P4XL47|A0A2P4XL47_9STRA/309-430 [subseq from] Serine/threonine protein kinase OS=Phytophthora palmivora var. palmivora OX=611791 GN=PHPALM_17878 PE=4 SV=1\n---------------------------------------------------------------------------------------------------------------------------------------------------------------------------------------------------------------------------------------------------------------------------------------------------------------------------------------------------------------------------------------------------------------------------------------------------------------------------------------------------------------------------------------------------------------------------------------------------------HPNELWDR-LYEAGLGLRYLHSKWVIHGDLKCNNILVGCDG--HSKLADFGLSTwytfRRPEKNEHGSEVDEDIpKVGAIRWKAPEILRGGSATFESDIYSFGMCILEAVT-GKYPWGTMLDPVVK-------------------------------------------------------------------------------------------------------------------------------------------------------------------------------------\n>tr|A0A2P4XL47|A0A2P4XL47_9STRA/1942-2081 [subseq from] Serine/threonine protein kinase OS=Phytophthora palmivora var. palmivora OX=611791 GN=PHPALM_17878 PE=4 SV=1\n------------------------------------------------------------------------------------------------------------------------------------------------------------------------------------------------------------------------------------------------------------------------------------------------------------------------------------------------------------------------------------------------------------------------------------------------------------------------------------------------------------------------------------------------------------------------------------------VCEDAKGGQLDHyLKKHPSELWDKLY-ETALGLQYLHGLGVVHGDLKCNNIVIG--SDGLAKLTDFGLSHVMSTTF-GTTVEDQGsVqnknPIGAIRWKAPEVLRGEKATFASDVYGFGMCILEA-ASGVFPWGTLSDNDAVRYN----------------------------------------------------------------------------------------------------------------------------------------------------------------------------------\n>tr|A0A226EXF1|A0A226EXF1_FOLCA/117-407 [subseq from] Endoribonuclease OS=Folsomia candida OX=158441 GN=Fcan01_00268 PE=3 SV=1\n---------------------------------------------------------------------------------------------------------------------------------------------------------------------------------------------------------------------------------------------------------------------------------------------------------------------------------------------------------------------------------------------------------------------------------------------------------------------------------------------------------------------------------------------------------------------------------------------------------------KNYLRDACKGLKWLHGKRVIHRDIKPANIMIFDNG--IAKLGDFGISKKI----SSITEGTNSMGRGTGDYLAPEVIEaiDTKQafvnTTSLDIFSMGLTIHNSLAQGNHIFGSVFRRLLNITSGRMDWSNLvggDMGVRAKSLVSAMIKYEGKDRPNIEAVLNHPFFWNYKKDLRFVMSLAKSFSDKNIPEIKQINSKYSDEMSkTMMDGDWRQYIEDASLElfTANHKRKYKTSRIMELVALIRDKNEHYLELNTLLlmDDFFGENgefsDEKYIKFFTSKVPHLIIFLYCTMQS-----------------\n>tr|A0A2S3IJ00|A0A2S3IJ00_9POAL/38-300 [subseq from] Uncharacterized protein OS=Panicum hallii OX=206008 GN=PAHAL_9G122800 PE=4 SV=1\n--------------------------------------------------------------------------------------------------------------------------------------------------------------------------------------------------------------------------------------------------------------------------------------------------------------------------------------------------------------------------------------------------------------------------------------------------------------------------------FSNKREIGRGGF-AVVYKGMLGNGTVAVKKLSTTldMHEKKFSEEVRCLLKVRHKNIVRFLGYCADTQGEMIGYEGKVI-MADV--RNRLLCFEFVPNGSLHDY----ITDASCGLE-WR-------VRYEMIRGICEGLQYLHENHIVHLDLKPSNILL--DDKMVPKIADFGLSRCFDANQS---RDIASKLIGSIGYLAPEFY-DRQITFNLDIYSLGVIVIELLTGRK-GYS-TVEKIVENWRNRLEISLQDTPLQQVQACAeiGImcIDPNPENRPIIQHII----------------------------------------------------------------------------------------------------------------------------------------------\n>tr|A0A2S3IJ00|A0A2S3IJ00_9POAL/479-635 [subseq from] Uncharacterized protein OS=Panicum hallii OX=206008 GN=PAHAL_9G122800 PE=4 SV=1\n------------------------------------------------------------------------------------------------------------------------------------------------------------------------------------------------------------------------------------------------------------------------------------------------------------------------------------------------------------------------------------------------------------------------------------------------------------------------------------------------------------------------------------------------------------------------------------------------------------------TRQILNGLIYLHERDVVHRDIKCANILVHANGSV--KLADFGLAEI---SKNYMLRES----KGSVYWMAPEVINPKKMyGPSADIWSLGCTVLEMLTRLK-PFPNVEWIEVFFMIGRGEQPPIpnYLSKEAQDFIGQCVRVDPENRPSASQLLEHP-FVNRPLRASF--------------------------------------------------------------------------------------------------------------------------------\n>tr|A0A671YWG1|A0A671YWG1_SPAAU/507-612 [subseq from] Protein kinase domain-containing protein OS=Sparus aurata OX=8175 PE=4 SV=1\n--------------------------------------------------------------------------------------------------------------------------------------------------------------------------------------------------------------------------------------------------------------------------------------------------------------------------------------------------------------------------------------------------------------------------------------------------------------------------TRVGSmIYVKDEEfrIAEGSDGTDVFLGLRdDGTEVAIKRMKKSNYQVLRNEegFLRLPEL-DHPSIVRYVDFAEDEDFGYLGLQLCEDTLEECIRNNdGGLLKEKL-----------------------------------------------------------------------------------------------------------------------------------------------------------------------------------------------------------------------------------------------------------------------------------------------------------------------------------------\n>tr|A0A671YWG1|A0A671YWG1_SPAAU/622-805 [subseq from] Protein kinase domain-containing protein OS=Sparus aurata OX=8175 PE=4 SV=1\n-------------------------------------------------------------------------------------------------------------------------------------------------------------------------------------------------------------------------------------------------------------------------------------------------------------------------------------------------------------------------------------------------------------------------------------------------------------------------------------------------------------------------------------------------------------------------------------------------------------------------VLHCQNPPILHRDLKPQNVLIDVNGR--ARLADFGISRRLLKGQ---TTYCTG-SAGTRCWKARETLTGEADIRyksNTDVQVAGMLIHYILSGGHHPFGDIpCEIEY---NIHKGLYTLDHVEDVVakDLIELMIGKEPKSRPTVEECLSHPFFWKPERRLEYLKRIGNIKEVEKWKDADQeLISSLEKCVG----------------------------------------------------------------------------------------------------\n>tr|A0A565CUA3|A0A565CUA3_9BRAS/5-71 [subseq from] Uncharacterized protein OS=Arabis nemorensis OX=586526 GN=ANE_LOCUS27787 PE=4 SV=1\n---------------------------------------------------------------------------------------------------------------------------------------------------------------------------------------------------------------------------------------------------------------------------------------------------------------------------------------------------------------------------------------------------------------------------------------------------------------------------------------------------------------------------------------------------------------------------------------------------------------------------------------------------------------------------------------------------------------------------------------TDIFiLIESLPEAVHLLSGLLHPDPNLRPTAQEVLHHPLFCNSDMRLSFLRDESDGIELENREEGSQ--------------------------------------------------------------------------------------------------------------\n>tr|A0A669CMY0|A0A669CMY0_ORENI/521-606 [subseq from] Protein kinase domain-containing protein OS=Oreochromis niloticus OX=8128 GN=LOC106096440 PE=4 SV=1\n---------------------------------------------------------------------------------------------------------------------------------------------------------------------------------------------------------------------------------------------------------------------------------------------------------------------------------------------------------------------------------------------------------------------------------------------------------------------------------VNDAEfrIAKGSDGTEVFLGLREdGTEVAIKRMTKSNYEVLKNEegILRLPELDH-HYIVRYVDAAEDENFGYLCLQLCEYTLEEYI----------------------------------------------------------------------------------------------------------------------------------------------------------------------------------------------------------------------------------------------------------------------------------------------------------------------------------------------------\n>tr|A0A669CMY0|A0A669CMY0_ORENI/607-776 [subseq from] Protein kinase domain-containing protein OS=Oreochromis niloticus OX=8128 GN=LOC106096440 PE=4 SV=1\n-----------------------------------------------------------------------------------------------------------------------------------------------------------------------------------------------------------------------------------------------------------------------------------------------------------------------------------------------------------------------------------------------------------------------------------------------------------------------------------------------------------------------------------------------------------------------------------------------------NNNDHDPQMLKKFVEQVLESLKVLHcgNPKILHRDLKPQNVLIDVT--GRARLADFGISRRLLKgQTTLRTRTS----AGTKCWMARETFTEESvisYKSSTDIQVAGMLIYYILSGGHHPFGKSFKCESNIYDGKYSLDHVQDVV-AKDLIEWMINNEPKKRPKVEECLNHPFFWT---------------------------------------------------------------------------------------------------------------------------------------\n>tr|A0A671YUP1|A0A671YUP1_SPAAU/511-617 [subseq from] Protein kinase domain-containing protein OS=Sparus aurata OX=8175 PE=4 SV=1\n---------------------------------------------------------------------------------------------------------------------------------------------------------------------------------------------------------------------------------------------------------------------------------------------------------------------------------------------------------------------------------------------------------------------------------------------------------------------------RIGSMvYVNDAEfrIAEGSDGTDVFLGLRdDGTEVAIKRMKKSNYQMLRNEegFLRLPE-LDHPSIVRYVDFAEDEYFGYLGLQLCEYTLEECIRNNdGGLLKEKLVY---------------------------------------------------------------------------------------------------------------------------------------------------------------------------------------------------------------------------------------------------------------------------------------------------------------------------------------\n>tr|A0A671YUP1|A0A671YUP1_SPAAU/625-808 [subseq from] Protein kinase domain-containing protein OS=Sparus aurata OX=8175 PE=4 SV=1\n-------------------------------------------------------------------------------------------------------------------------------------------------------------------------------------------------------------------------------------------------------------------------------------------------------------------------------------------------------------------------------------------------------------------------------------------------------------------------------------------------------------------------------------------------------------------------------------------------------------------------VLHCQNPPILHRDLKPQNVLIDVNGR--ARLADFGISRRLLKGQ---TTYCTG-SAGTRCWKARETLTGEADIRyksNTDVQVAGMLIHYILSGGHHPFGDIpCEIEY---NIHKGLYTLDHVEDVVakDLIELMIGKEPKSRPTVEECLSHPFFWKPERRLEYLKRIGNIKEVEKWKDADQeLISSLEKCVG----------------------------------------------------------------------------------------------------\n>tr|A0A6P6PSP0|A0A6P6PSP0_CARAU/63-314 [subseq from] Endoribonuclease OS=Carassius auratus OX=7957 GN=LOC113106418 PE=4 SV=1\n--------------------------------------------------------------------------------------------------------------------------------------------------------------------------------------------------------------------------------------------------------------------------------------------------------------------------------------------------------------------------------------------------------------------------------------------------------------------------------------------------------------------------------------------------------------------------------------------------------AERSLILKKLVKEVLCSLQVLHNrkANILHRDIKPQNVLIDINGK--ARLADFGISRRLKQGETTLRT-S--I-AGTRCWKAKETIQenfNTRYKRSSDIQVAGMLVYFILSRGQHPFGEQPYCEVNILEGRYSLDPLDD-DVAKDLVEWMINEDPKNRPTVEQTLAHPFFWTDDRRVRYLRILGGEKEAEHCNTaNKELLNAIAKNIKGKSFSEWKTKVNLQFQSDLvqqmekERHRSYPE-NTLGLLRFIRNLHEHNK-------------------------------------------------------\n>tr|A0A1S3SCU3|A0A1S3SCU3_SALSA/296-393 [subseq from] serine/threonine-protein kinase ppk4-like OS=Salmo salar OX=8030 GN=LOC106608620 PE=4 SV=1\n-----------------------------------------------------------------------------------------------------------------------------------------------------------------------------------------------------------------------------------------------------------------------------------------------------------------------------------------------------------------------------------------------------------------------------------------------------------------------SKVYKVGNLtliYADNYfRIAKGSDGTEVFLGLRdDGTEVAIKRMIRSNYQFLKNEegFLRLPELD-STCIVRYMDFAEDSFFGYLALQLCEYTLDEYI----------------------------------------------------------------------------------------------------------------------------------------------------------------------------------------------------------------------------------------------------------------------------------------------------------------------------------------------------\n>tr|A0A1S3SCU3|A0A1S3SCU3_SALSA/404-581 [subseq from] serine/threonine-protein kinase ppk4-like OS=Salmo salar OX=8030 GN=LOC106608620 PE=4 SV=1\n-------------------------------------------------------------------------------------------------------------------------------------------------------------------------------------------------------------------------------------------------------------------------------------------------------------------------------------------------------------------------------------------------------------------------------------------------------------------------------------------------------------------------------------------------------------------------------------------------------------ALMKITQEVLRSLsvIHCPTTKVLHRDIKPQNVLIDINGN--AKLADFGISCRLTVEQTTLYT----IPAGTKCWMAKETLDKQgsGYKRSSDIQVAGMLVYYILSGGHHPFedplGDELEQNGNII---KGTYTLEHVADEVikDLIEWMINEDPDERPTVEETLNHPLFWKPQRRLDYLKKLGIR-------------------------------------------------------------------------------------------------------------------------\n>tr|A0A5J9USM8|A0A5J9USM8_9POAL/154-305 [subseq from] Uncharacterized protein (Fragment) OS=Eragrostis curvula OX=38414 GN=EJB05_29387 PE=4 SV=1\n----------------------------------------------------------------------------------------------------------------------------------------------------------------------------------------------------------------------------------------------------------------------------------------------------------------------------------------------------------------------------------------------------------------------------------------------------------------------------------------------------------------------------------------------------------------------------------------------------------------RIIKGICEGLHYLHhgdQKKIIHCDLKPANILLD--HDMNPKITDFGLSRLFD-DNQ--TRAMTSNVMGTLGYMAPEYLRGQI-TLKSDIYSLGVIIIEILTGQKeYPKIDNVLESWSTVSLE-D-TLLESVRACAEIGIECIESNPENRPGTESIIERL-------------------------------------------------------------------------------------------------------------------------------------------\n>tr|A0A5J9USM8|A0A5J9USM8_9POAL/1356-1450 [subseq from] Uncharacterized protein (Fragment) OS=Eragrostis curvula OX=38414 GN=EJB05_29387 PE=4 SV=1\n-------------------------------------------------------------------------------------------------------------------------------------------------------------------------------------------------------------------------------------------------------------------------------------------------------------------------------------------------------------------------------------------------------------------------------------------------------------------------------------------------------------------------------------------------------------------------------------------------------------------KGTPCGLAYLHDdMSIIHGNLTARNVLLDEQ--CNPKVADFGLYRMMKAEANS-----AALaAAGKLGYQAPELSMLEEANAKTDVYSLGVIILELLTG-KCP-----------------------------------------------------------------------------------------------------------------------------------------------------------------------------------------------\n>tr|A0A5J9USM8|A0A5J9USM8_9POAL/1650-1801 [subseq from] Uncharacterized protein (Fragment) OS=Eragrostis curvula OX=38414 GN=EJB05_29387 PE=4 SV=1\n-----------------------------------------------------------------------------------------------------------------------------------------------------------------------------------------------------------------------------------------------------------------------------------------------------------------------------------------------------------------------------------------------------------------------------------------------------------------------------------------------------------------------------------------------------------------------------------------------------------------IAKGMARGLAYLHDdMSIIHGNLAARNVLLDEQ--CNPKVADFGLYRMMTAEANS-----AALAtAGKLGYQAPELEKLEEANAKTDVYSMGVIIMELLTGRSPAKMDLPQWlaciDMEGWNIElLDIAK-DELVPTLKLALRCVDPSPSVRPEAREVLR---------------------------------------------------------------------------------------------------------------------------------------------\n>tr|A0A2V7YS23|A0A2V7YS23_9BACT/109-209 [subseq from] Non-specific serine/threonine protein kinase (Fragment) OS=Acidobacteria bacterium OX=1978231 GN=DMF53_12810 PE=4 SV=1\n--------------------------------------------------------------------------------------------------------------------------------------------------------------------------------------------------------------------------------------------------------------------------------------------------------------------------------------------------------------------------------------------------------------------------------------------------------------------------------------------------------------------------------------------------------------------------------------------------------------AVEIAEQIAAGLARAHGRGIVHRDVKPANVIVAPDGR--VKLVDFGIAKL--SDQSRLTRAGTTV--GTAGYMSPEQLHGEELDPRTDVWSLGAVIYEMVTGH-SPFE---------------------------------------------------------------------------------------------------------------------------------------------------------------------------------------------\n>tr|A0A2V7YS23|A0A2V7YS23_9BACT/416-529 [subseq from] Non-specific serine/threonine protein kinase (Fragment) OS=Acidobacteria bacterium OX=1978231 GN=DMF53_12810 PE=4 SV=1\n---------------------------------------------------------------------------------------------------------------------------------------------------------------------------------------------------------------------------------------------------------------------------------------------------------------------------------------------------------------------------------------------------------------------------------------------------------------------------------------------------------------------------------------------------------------------------------------------------------------VDVALQIARGLAKAHRNGIIHRDVKPANLIITSD--GVVKILDFGLAKL--AGSAAISRS--GSSAGTPAYMAPEQARGDEVDPRADLWSLGVVLYEMLTG-RRPFRGEREQAViySILHE---------------------------------------------------------------------------------------------------------------------------------------------------------------------------------\n>tr|A0A1I8IZ50|A0A1I8IZ50_9PLAT/8-199 [subseq from] Uncharacterized protein OS=Macrostomum lignano OX=282301 PE=4 SV=1\n-----------------------------------------------------------------------------------------------------------------------------------------------------------------------------------------------------------------------------------------------------------------------------------------------------------------------------------------------------------------------------------------------------------------------------------------------------------------------------------------------------------------------------------------------------------------------------------------------------------------------------------------------------------------------------------------------SATCAVDVFSVGCVCYYVLSRGKHPFGDALNRQRNILDGNYSLSALRLDHLANDMIMKMIEHRPLDRLSIDGALKHPFFWSE------ASDRTDKLPMD-----DPLMERMESCAPTVCGTDWSDRLDIQVYDNLVTFRGYRTHRLVDLLRAIRNKRNHFRELSPSVQLLLGRSTEEYVHYFTSRYPQLLTYLYNVLVAVKLE-------------\n>tr|A0A5K1AGR1|A0A5K1AGR1_9MAGN/1-81 [subseq from] Protein kinase domain-containing protein (Fragment) OS=Nymphaea colorata OX=210225 GN=NYM_LOCUS13851 PE=4 SV=1\n--------------------------------------------------------------------------------------------------------------------------------------------------------------------------------------------------------------------------------------------------------------------------------------------------------------------------------------------------------------------------------------------------------------------------------------------------------------------------------------------------------------------------------------------------------------------------------------------------------------------------------------------------------------------------------AGSSGWQAPELLLGGSQTFALDLFSLGCVLFFCITKGRHPFGNNFERDTNIAKGQPDLSLVEHIPEAVHLFSQLLQPEPSL------------------------------------------------------------------------------------------------------------------------------------------------------\n>tr|A0A671YWB5|A0A671YWB5_SPAAU/25-141 [subseq from] Protein kinase domain-containing protein OS=Sparus aurata OX=8175 PE=4 SV=1\n---------------------------------------------------------------------------------------------------------------------------------------------------------------------------------------------------------------------------------------------------------------------------------------------------------------------------------------------------------------------------------------------------------------------------------------------------------------------NRADGSrvtRVGSMnYVNHEEfrIAKGSEGTEVFLGLRdDGTEVAIKRMTRSNYQVLRNEegFLRLPEL-DHPSIVRYVDFAEDENFGYLGLQLCEYTLEECIRNNdGGLLKEKLVYQ--------------------------------------------------------------------------------------------------------------------------------------------------------------------------------------------------------------------------------------------------------------------------------------------------------------------------------------\n>tr|A0A671YWB5|A0A671YWB5_SPAAU/148-297 [subseq from] Protein kinase domain-containing protein OS=Sparus aurata OX=8175 PE=4 SV=1\n-------------------------------------------------------------------------------------------------------------------------------------------------------------------------------------------------------------------------------------------------------------------------------------------------------------------------------------------------------------------------------------------------------------------------------------------------------------------------------------------------------------------------------------------------------------------------------------------------------------------------VLHCQNPPILHRDLKPQNVLIDVNGR--ARLADFGISRRLLKGQ---TTYCTG-SAGTRCWKARETLTDEADIRyksNTDVQVAGMLIYYILSGGHHPFGNKpFECEYNIHKGSYTLDHVEDLV-AKDLIEWMISKEPESRPTVEECLSHPFFWTNE-------------------------------------------------------------------------------------------------------------------------------------\n>tr|B0ESX1|B0ESX1_ENTDS/6-150 [subseq from] KEN domain-containing protein OS=Entamoeba dispar (strain ATCC PRA-260 / SAW760) OX=370354 GN=EDI_288720 PE=4 SV=1\n---------------------------------------------------------------------------------------------------------------------------------------------------------------------------------------------------------------------------------------------------------------------------------------------------------------------------------------------------------------------------------------------------------------------------------------------------------------------------------------------------------------------------------------------------------------------------------------------------------------------------------------------------------------------------------------------------------------------------------------------------------LTRIDPTLRPTAEQIMALPLFWDFNKKLNFIKSASDLFEMDP----SMIIT-RELD-ASGIGIRWHQSLDPGLVDSLVKFRKYDFNKTRDLLRAIRNKSHHFYNLPKNEQNLFTSFPDGFYLYFYKRFPGLLILVYNIVKKHYPNEPIFNE-------\n>tr|A0A5J9TBE0|A0A5J9TBE0_9POAL/338-440 [subseq from] Uncharacterized protein (Fragment) OS=Eragrostis curvula OX=38414 GN=EJB05_42038 PE=4 SV=1\n---------------------------------------------------------------------------------------------------------------------------------------------------------------------------------------------------------------------------------------------------------------------------------------------------------------------------------------------------------------------------------------------------------------------------------------------------------------------------------------------------------------------------------------------------------------------------------------------------------------LNIIKGLAEGLVYLHKsskLWIVHRDLKPKNILL--DSDMSPKITDFGSARALSSDVA-EERT--SRVVGTSGYKAPEYASRGIYSVKTDVFSFGVLALAIISGRKNT-----------------------------------------------------------------------------------------------------------------------------------------------------------------------------------------------\n>tr|A0A5J9TBE0|A0A5J9TBE0_9POAL/743-853 [subseq from] Uncharacterized protein (Fragment) OS=Eragrostis curvula OX=38414 GN=EJB05_42038 PE=4 SV=1\n---------------------------------------------------------------------------------------------------------------------------------------------------------------------------------------------------------------------------------------------------------------------------------------------------------------------------------------------------------------------------------------------------------------------------------------------------------------------------------------------------------------------------------------------------------------------------------------------------------------LNIIKGLADGLVYLHKnskLWIVHRDLKPKNILLD--PDMNPKIGDFGSARTLSSDVA-EERTS--RVVGTSGYKAPEYASRGIYSFKTDVFSFGVLALAIISGRKNTILDQQGDT---------------------------------------------------------------------------------------------------------------------------------------------------------------------------------------\n>tr|A0A5J9TBE0|A0A5J9TBE0_9POAL/1065-1169 [subseq from] Uncharacterized protein (Fragment) OS=Eragrostis curvula OX=38414 GN=EJB05_42038 PE=4 SV=1\n----------------------------------------------------------------------------------------------------------------------------------------------------------------------------------------------------------------------------------------------------------------------------------------------------------------------------------------------------------------------------------------------------------------------------------------------------------------------------------------------------------------------------------------------------------------------------------------------------------------QIIKGLADGLVYMHKnslLWIIHGDLKPNNVLLD--HDMNPKIADFGSARTLNSDIA---EGRTIRAVGTRGYMAPEYATRGLYSAKIDVFGFGVLPLVTISGRKNCISE--------------------------------------------------------------------------------------------------------------------------------------------------------------------------------------------\n>tr|A0A812HQ89|A0A812HQ89_9DINO/180-339 [subseq from] Nek4 protein OS=Symbiodinium natans OX=878477 GN=Nek4 PE=4 SV=1\n-------------------------------------------------------------------------------------------------------------------------------------------------------------------------------------------------------------------------------------------------------------------------------------------------------------------------------------------------------------------------------------------------------------------------------------------------------------------------------------------------------------------------------------------------------------------------------------------------------------LILSWLQQMLRGLDHVHQKEIIHRDLKAMNVFL-KDTWRTCKLGDFGISTALKSGKSA-----SGC-VGTPAYMAPELLWNQRYASAVDMWAIGVVLYELMAL-KLPFcGSNvlalvYQIAFN-THDPEPLQLGGYSAPLVELVARLLDKDPTQRPSACQLLSEPL-WDS--------------------------------------------------------------------------------------------------------------------------------------\n>tr|A0A812HQ89|A0A812HQ89_9DINO/641-800 [subseq from] Nek4 protein OS=Symbiodinium natans OX=878477 GN=Nek4 PE=4 SV=1\n-------------------------------------------------------------------------------------------------------------------------------------------------------------------------------------------------------------------------------------------------------------------------------------------------------------------------------------------------------------------------------------------------------------------------------------------------------------------------------------------------------------------------------------------------------------------------------------------------------------LILSWLQQMLRGLDHVHQKEIIHRDLKAMNVFL-KDTWRTCKLGDFGISTALKSGKSA-----SGC-VGTPAYMAPELLWNQRYASAVDMWAIGVVLYELMAL-KLPFcGSNvlalvYQIAFN-THDPEPLQLGGYSAPLVELVARLLDKDPTQRPSACQLLSEPL-WDS--------------------------------------------------------------------------------------------------------------------------------------\n>tr|A0A669CCK3|A0A669CCK3_ORENI/539-626 [subseq from] Protein kinase domain-containing protein OS=Oreochromis niloticus OX=8128 PE=4 SV=1\n-------------------------------------------------------------------------------------------------------------------------------------------------------------------------------------------------------------------------------------------------------------------------------------------------------------------------------------------------------------------------------------------------------------------------------------------------------------------------------IYVNDEEfrIANGSDGTEVFLGLREdGTEVAIKRMSKSKYKVLKKEegILRLPELD-HPYIVRYVDFQEDENFGYLCLQLCEYTLEEYI----------------------------------------------------------------------------------------------------------------------------------------------------------------------------------------------------------------------------------------------------------------------------------------------------------------------------------------------------\n>tr|A0A669CCK3|A0A669CCK3_ORENI/634-801 [subseq from] Protein kinase domain-containing protein OS=Oreochromis niloticus OX=8128 PE=4 SV=1\n---------------------------------------------------------------------------------------------------------------------------------------------------------------------------------------------------------------------------------------------------------------------------------------------------------------------------------------------------------------------------------------------------------------------------------------------------------------------------------------------------------------------------------------------------------------------------------------------------------KKDKVLRKLVEEFLESLKVLHsrNPKILHRDLKPQNVLIDVT--GRARLADFGISRRLLKGQTTLRTRS----AGTRCWMARETLAEEESVisykSSTDIQVAGMLIYYILSGGHHPFGKSFECEFNIHKGNYSLDHVQDVV-AKDLIEWMINKEPKYRPKVEECLNHPFFWTSE-------------------------------------------------------------------------------------------------------------------------------------\n>tr|A0A1V9YV94|A0A1V9YV94_9STRA/426-576 [subseq from] Uncharacterized protein OS=Thraustotheca clavata OX=74557 GN=THRCLA_09622 PE=4 SV=1\n-------------------------------------------------------------------------------------------------------------------------------------------------------------------------------------------------------------------------------------------------------------------------------------------------------------------------------------------------------------------------------------------------------------------------------------------------------------------------------------------------------------------------------------------------------------------------------------------------------------------WSIAQGLVYLHTCGIIHRDLKSRNVLL--DSIKGTKLTDFGVSRHT---SKSLTMT---AGVGTYRWMAPELLSENQYTVAADIFSFGMVLSELLTH-QIPYSDLTSRNgqplvdtaiINmVINGTITPTLPEDCPEWMRTLTlACISPNPKVRPSADQI-----------------------------------------------------------------------------------------------------------------------------------------------\n>tr|A0A1V9YV94|A0A1V9YV94_9STRA/976-1074 [subseq from] Uncharacterized protein OS=Thraustotheca clavata OX=74557 GN=THRCLA_09622 PE=4 SV=1\n--------------------------------------------------------------------------------------------------------------------------------------------------------------------------------------------------------------------------------------------------------------------------------------------------------------------------------------------------------------------------------------------------------------------------------------------------------------------------------------------------------------------------------------------------------------------------------------------------------------------NLAQSLVYLHAQGIIHRDLKSRNVLLD--SINGTKLTDFGVARKVTCSET-M-----TVVVGTYRWMAPEVLCENQYTVAADVYSFGMVLSELST-HRIPYTDMTSRM---------------------------------------------------------------------------------------------------------------------------------------------------------------------------------------\n>tr|A0A3P8PHX3|A0A3P8PHX3_ASTCA/127-221 [subseq from] Uncharacterized LOC113036724 OS=Astatotilapia calliptera OX=8154 PE=4 SV=1\n-------------------------------------------------------------------------------------------------------------------------------------------------------------------------------------------------------------------------------------------------------------------------------------------------------------------------------------------------------------------------------------------------------------------------------------------------------------------------------------------------------------------------------------------------------------------------------------------------------------------FQLANALSHLGSLGIVHADLKPGNIMVVDRYEcpIKVKLTDFGFA--CPASTV-I----PGDCVGTVGYKAPEVMIGSLFNEAIDMWSLGLVAVELATGYPF------------------------------------------------------------------------------------------------------------------------------------------------------------------------------------------------\n>tr|A0A3P8PHX3|A0A3P8PHX3_ASTCA/514-620 [subseq from] Uncharacterized LOC113036724 OS=Astatotilapia calliptera OX=8154 PE=4 SV=1\n-------------------------------------------------------------------------------------------------------------------------------------------------------------------------------------------------------------------------------------------------------------------------------------------------------------------------------------------------------------------------------------------------------------------------------------------------------------------------------------------------------------------------------------------------------------------------------------------------------QGLPISEIRPILHQLTNALSHLGSVGIVHADLKPGNIMVVDcyECPIKVKLIDFGIA--CPASTV-I----PGDCVGTVGYKAPEVMIGSLFNEAIDMWSLGLVAVELATGYPF------------------------------------------------------------------------------------------------------------------------------------------------------------------------------------------------\n>tr|A0A3P8PHX3|A0A3P8PHX3_ASTCA/913-1027 [subseq from] Uncharacterized LOC113036724 OS=Astatotilapia calliptera OX=8154 PE=4 SV=1\n-------------------------------------------------------------------------------------------------------------------------------------------------------------------------------------------------------------------------------------------------------------------------------------------------------------------------------------------------------------------------------------------------------------------------------------------------------------------------------------------------------------------------------------------------------------------------------------------------------QGLPISEIRPILHQLTNALSHLGSVGIVHADLKPGNIMVVDRYEcpIKVKLIDFGVA--CPASTV-I----PGDCVGTVGYKAPEVMIGSLFNEAIDMWSLGLVAVELATGYPfYPGRDDYD-----------------------------------------------------------------------------------------------------------------------------------------------------------------------------------------\n>tr|A0A643BLA2|A0A643BLA2_BALPH/130-281 [subseq from] Uncharacterized protein (Fragment) OS=Balaenoptera physalus OX=9770 GN=E2I00_007807 PE=4 SV=1\n-------------------------------------------------------------------------------------------------------------------------------------------------------------------------------------------------------------------------------------------------------------------------------------------------------------------------------------------------------------------------------------------------------------------------------------------------------------------------------------------------------------------------------------------------------------------------------------------------------------------HQLSSAIKYCHDLDVVHRDLKCENLLLDKDFN--IKLSDFGFSKRCLRDdSGRLTLSKTFCG--SAAYAAPEVLQGiPYQPKVYDIWSLGVILYI-MVCGSMPYDDsNIKKMLRIQKEHRVNFPRsKHlTGECKDLIYRMLQPDVNRRLHIDEILSH--------------------------------------------------------------------------------------------------------------------------------------------\n>tr|A0A643BLA2|A0A643BLA2_BALPH/473-632 [subseq from] Uncharacterized protein (Fragment) OS=Balaenoptera physalus OX=9770 GN=E2I00_007807 PE=4 SV=1\n-------------------------------------------------------------------------------------------------------------------------------------------------------------------------------------------------------------------------------------------------------------------------------------------------------------------------------------------------------------------------------------------------------------------------------------------------------------------------------------------------------------------------------------------------------------------------------------------------------------VARKMFWQLSSAVKYCHNLDVVHRDLKCENLLLDKDFN--IKLSDFGFSKRCLRDSSGRIILSK-TFCGSAAYAAPEVLQGiPYQPKVYDIWSLGVILYI-MVCGSMPYDDSDiKKMLRIQKEHRvDFPRSKNLtGECKDLIYRILQPDVNRRLHIDEILSHSW------------------------------------------------------------------------------------------------------------------------------------------\n>tr|A0A0E0ECM4|A0A0E0ECM4_9ORYZ/451-580 [subseq from] Uncharacterized protein OS=Oryza meridionalis OX=40149 PE=4 SV=1\n-------------------------------------------------------------------------------------------------------------------------------------------------------------------------------------------------------------------------------------------------------------------------------------------------------------------------------------------------------------------------------------------------------------------------------------------------------------------------------------------------------------------------------------------------------------------------------------------FDIDKNIELdWG-------KRFKIINGIAQGLQYLHEdsrLKIVHRDLKASNILLD--FDYNPKISDFGLAKIFDGDQS---KDITHRIAGTYGYMAPEYAMRGHYSVKLDVFSFGVLVLEIVTGRRNSGSYDSGQDLDLLN----------------------------------------------------------------------------------------------------------------------------------------------------------------------------------\n>tr|A0A0E0ECM4|A0A0E0ECM4_9ORYZ/1017-1126 [subseq from] Uncharacterized protein OS=Oryza meridionalis OX=40149 PE=4 SV=1\n---------------------------------------------------------------------------------------------------------------------------------------------------------------------------------------------------------------------------------------------------------------------------------------------------------------------------------------------------------------------------------------------------------------------------------------------------------------------------------------------------------------------------------------------------------------------------------------------------------------FKIIEGVARGLQYLHQDSrkkIVHRDMKASNILL--DTDMNPKIGDFGLARLFGQDQ---TRDVTNRIVGTFGYMSPEYVMRGQYSTKSDVFSFGVLIIEIVTGQRNNRPYLFEQ----------------------------------------------------------------------------------------------------------------------------------------------------------------------------------------\n>tr|A0A0E0ECM4|A0A0E0ECM4_9ORYZ/1310-1416 [subseq from] Uncharacterized protein OS=Oryza meridionalis OX=40149 PE=4 SV=1\n---------------------------------------------------------------------------------------------------------------------------------------------------------------------------------------------------------------------------------------------------------------------------------------------------------------------------------------------------------------------------------------------------------------------------------------------------------------------------------------------------------------------------------------------------------------------------------------------------------------LKIINGVARGMQYLHEdsqLKIVHRDLKASNVLL--DSDYNPKISDFGLARLFGGDQ---TQDVTNRVVGTYGYMAPEYAMRGHYSVKSDVFSFGVLVLEIVTGRRN-SGSYY------------------------------------------------------------------------------------------------------------------------------------------------------------------------------------------\n>tr|A0A371H2R5|A0A371H2R5_MUCPR/801-904 [subseq from] Receptor-like protein kinase HSL1 (Fragment) OS=Mucuna pruriens OX=157652 GN=HSL1 PE=3 SV=1\n-------------------------------------------------------------------------------------------------------------------------------------------------------------------------------------------------------------------------------------------------------------------------------------------------------------------------------------------------------------------------------------------------------------------------------------------------------------------------------------------------------------------------------------------------------------------------------------------------------------------IGVAHGLCYMHhDCspPIVHRDVKSSNILL--DAQFNAKVADFGLARTLMNPG-ELATMSAVI--GSFGYMAPEYVQTKRVSEKIDVFSFGVILLELTTGKEANYGDEH------------------------------------------------------------------------------------------------------------------------------------------------------------------------------------------\n>tr|A0A371H2R5|A0A371H2R5_MUCPR/1827-1925 [subseq from] Receptor-like protein kinase HSL1 (Fragment) OS=Mucuna pruriens OX=157652 GN=HSL1 PE=3 SV=1\n------------------------------------------------------------------------------------------------------------------------------------------------------------------------------------------------------------------------------------------------------------------------------------------------------------------------------------------------------------------------------------------------------------------------------------------------------------------------------------------------------------------------------------------------------------------------------------------------------------------------GLSYMHhecSPPIVHRDVKTSNILL--DSQFNAKVADFGLARMLMKPGELATM-SAVI--GSFGYMAPEYVQTTRVSEKIDVFSYGVILLELTTGKEANYGDEH------------------------------------------------------------------------------------------------------------------------------------------------------------------------------------------\n>tr|A0A371H2R5|A0A371H2R5_MUCPR/2797-2904 [subseq from] Receptor-like protein kinase HSL1 (Fragment) OS=Mucuna pruriens OX=157652 GN=HSL1 PE=3 SV=1\n----------------------------------------------------------------------------------------------------------------------------------------------------------------------------------------------------------------------------------------------------------------------------------------------------------------------------------------------------------------------------------------------------------------------------------------------------------------------------------------------------------------------------------------------------------------------------------------------------------------RIAIGAAQGLCYMHHdclAPIVHRDVKTSNILL--DSQFNAKVADFGLAKMLMRPEELATMSAV---AGTFGYIAPEYAQTTRVNEKIDVYSFGVVLLELTTGKEANHGDEYS-----------------------------------------------------------------------------------------------------------------------------------------------------------------------------------------\n>tr|A0A5K1GD86|A0A5K1GD86_9MAGN/19-99 [subseq from] Protein kinase domain-containing protein (Fragment) OS=Nymphaea colorata OX=210225 GN=NYM_LOCUS27619 PE=4 SV=1\n-------------------------------------------------------------------------------------------------------------------------------------------------------------------------------------------------------------------------------------------------------------------------------------------------------------------------------------------------------------------------------------------------------------------------------------------------------------------------------------------------------------------------------------------------------------------------------------------------------------------------------------------------------------------------------GSGSSGWQAPELLLGRSQTFAVDLFSLGCVLFFCITKGKHPFGKYFERDTNIANNRLDLSMVESIPEAVHLFSQMLQSEPL-------------------------------------------------------------------------------------------------------------------------------------------------------\n>tr|A0A674DEI4|A0A674DEI4_SALTR/528-611 [subseq from] Endoribonuclease OS=Salmo trutta OX=8032 GN=LOC115194287 PE=4 SV=1\n------------------------------------------------------------------------------------------------------------------------------------------------------------------------------------------------------------------------------------------------------------------------------------------------------------------------------------------------------------------------------------------------------------------------------------------------------------------------------------FEIAkgKGSNGTQIFLGLkDDGTEVAVKRMLKSHDLVLQNeqEFLRLPELD-CKHIVRYIDFAVDDDFVYLALQLCEYTLEEYIQ---------------------------------------------------------------------------------------------------------------------------------------------------------------------------------------------------------------------------------------------------------------------------------------------------------------------------------------------------\n>tr|A0A674DEI4|A0A674DEI4_SALTR/634-879 [subseq from] Endoribonuclease OS=Salmo trutta OX=8032 GN=LOC115194287 PE=4 SV=1\n------------------------------------------------------------------------------------------------------------------------------------------------------------------------------------------------------------------------------------------------------------------------------------------------------------------------------------------------------------------------------------------------------------------------------------------------------------------------------------------------------------------------------------------------------------------------------------------------------------------------KVIHSEEAKVIHRDIKPQNVLIDVV--GRARLADFGISRRLKKDESTVLTGR----AGTKCWKARETIEDGQTTeeptdgdilipykRATDIQVAGMLVYYILSGGQHPFGSGGRCETNILDGKYTLEHVKD-EVAKDLIVSMISKEQTERPSIEEVLAHPYFWTNKSMEDYLIKIGNVLEARQCcSADQELLQAFEKCTVGKSFSEWKSKFPLALIDKLSGKRGEKAypDNTLGLLRFIRNLHEHHHEDANN--------------------------------------------------\n>tr|A0A1D2MFU9|A0A1D2MFU9_ORCCI/97-389 [subseq from] Endoribonuclease OS=Orchesella cincta OX=48709 GN=Ocin01_14891 PE=4 SV=1\n------------------------------------------------------------------------------------------------------------------------------------------------------------------------------------------------------------------------------------------------------------------------------------------------------------------------------------------------------------------------------------------------------------------------------------------------------------------------------------------------------------------------------------------------------------------------------------------------------------------------GLKWIHDSQILHRDIKPENILIVMkaDGSEIAKIGDFGVSRKLS----TMSTGTNSLGKGTSDWMAPEAIRSMnsgksfKNTKAIDIFSFGMTAQFTLSLGVHPFAESKRNgrfiPMNILHEDIPpatLGLGEYL--ADHLFQWSMQYDSVKRPNITQVVNHPFFWNPKQSLGFIVDVARTLYNKNNDKLLNLRSKidqvyMERTLGLNPSLNWPKKMERkvqalLFTQqPNGILKKYRGDSLMMLVELIRDKFMHYTELHVSLlaDEYFGEEgtfsEEKYAKYFLKIYPDLVIFLFCF--------------------\n>tr|A0A671YYC6|A0A671YYC6_SPAAU/511-617 [subseq from] Protein kinase domain-containing protein OS=Sparus aurata OX=8175 PE=4 SV=1\n---------------------------------------------------------------------------------------------------------------------------------------------------------------------------------------------------------------------------------------------------------------------------------------------------------------------------------------------------------------------------------------------------------------------------------------------------------------------------RIGSMvYVNDAEfrIAEGSDGTDVFLGLRdDGTEVAIKRMKKSNYQMLRNEegFLRLPE-LDHPSIVRYVDFAEDEYFGYLGLQLCEYTLEECIRNNdGGLLKEKLVY---------------------------------------------------------------------------------------------------------------------------------------------------------------------------------------------------------------------------------------------------------------------------------------------------------------------------------------\n>tr|A0A671YYC6|A0A671YYC6_SPAAU/625-808 [subseq from] Protein kinase domain-containing protein OS=Sparus aurata OX=8175 PE=4 SV=1\n-------------------------------------------------------------------------------------------------------------------------------------------------------------------------------------------------------------------------------------------------------------------------------------------------------------------------------------------------------------------------------------------------------------------------------------------------------------------------------------------------------------------------------------------------------------------------------------------------------------------------VLHCQNPPILHRDLKPQNVLIDV--KRRARLADFGISRRLLKGQ---TTYCTG-SAGTRCWKARETLTGEADIRyksNTDVQVAGMLIHYILSGGHHPFGDIpCEIEY---NIHKGLYTLDHVEDVVakDLIELMIGKEPKSRPTVEECLSHPFFWKPERRLEYLKRIGNIKEVEKWKDADQeLISSLEKCVG----------------------------------------------------------------------------------------------------\n>tr|A0A452EZT2|A0A452EZT2_CAPHI/161-319 [subseq from] Ribosomal protein S6 kinase OS=Capra hircus OX=9925 GN=RPS6KA5 PE=3 SV=1\n--------------------------------------------------------------------------------------------------------------------------------------------------------------------------------------------------------------------------------------------------------------------------------------------------------------------------------------------------------------------------------------------------------------------------------------------------------------------------------------------------------------------------------------------------------------------------------------------------------------------EIVLALGHLHKLGIIYRDIKLENILLDSDGH--VMLTDFGLSKEFVADEAERAYSF----CGTIEYMAPDIVRGgdSGHDKAVDWWSLGVLMYELLTGA-SPFTVDGEKNSQAEISRRilksePPYPQEMSAVAKDLIQRLLMKDPKKRlgwgPRdADEIREHPFF-----------------------------------------------------------------------------------------------------------------------------------------\n>tr|A0A452EZT2|A0A452EZT2_CAPHI/453-711 [subseq from] Ribosomal protein S6 kinase OS=Capra hircus OX=9925 GN=RPS6KA5 PE=3 SV=1\n---------------------------------------------------------------------------------------------------------------------------------------------------------------------------------------------------------------------------------------------------------------------------------------------------------------------------------------------------------------------------------------------------------------------------------------------------------------------------------------------------------FAVKIISRRMEASTQKEVTALRLCEGHPNIVRLHEVFHDQVA----CFFCVCSaLSSPSVRPSTLL---FCLFQLHTFLVMELLNGGELFERIKRKKHFSETEAsCIMRKLVSAVSHMHDVGVVHRDLKPENLLFTdENDNLEIKVIDFGFARLKPPDNQPLKTPCF-----TLHYAAPELLNHSGYDESCDLWSLGVILY-TMLSGQVPFQSHDKsltctSAVEIVKKiKKGDFSFEGeawknvSQEAKDLIQGLLTVDPNKRLKMPDLRY---------------------------------------------------------------------------------------------------------------------------------------------\n>tr|A0A1B8Y2Y3|A0A1B8Y2Y3_XENTR/277-431 [subseq from] Uncharacterized protein OS=Xenopus tropicalis OX=8364 GN=XENTR_v90027321mg PE=4 SV=1\n---------------------------------------------------------------------------------------------------------------------------------------------------------------------------------------------------------------------------------------------------------------------------------------------------------------------------------------------------------------------------------------------------------------------------------------------------------------------------------------------------------------------------------------------------------------------------------------------------------------------IVQGVKFLHDNRIVHRDLNPRNILLD--GQGYAKVAGFGLCKE---EIGYMNRFQSH--CGTLHYMAPEMLTDDSCARSVDWWAVGVIIYQ-MLVGKLPFtGQDTEEIKNkILNE-SPEFPPDLADNAKLIILKLLCKEAKYRlgsreDDAQEVMESPLFRGLD-------------------------------------------------------------------------------------------------------------------------------------\n>tr|A0A1B8Y2Y3|A0A1B8Y2Y3_XENTR/607-760 [subseq from] Uncharacterized protein OS=Xenopus tropicalis OX=8364 GN=XENTR_v90027321mg PE=4 SV=1\n---------------------------------------------------------------------------------------------------------------------------------------------------------------------------------------------------------------------------------------------------------------------------------------------------------------------------------------------------------------------------------------------------------------------------------------------------------------------------------------------------------------------------------------------------------------------------------------------------------------------ITLGVKFLHENNIVHRDLRPRNILLD--AQGYAKVAGFGLCKEG--DNDRIQ-S----CCGTLPYMAPEMLTEGSYTRSVDWWALGVLIY-KMLVGKKPFsGNDIENVKNRIINESPSFPPELDANAKLIIIKLLRKEAKYRlgssqQDAEEVMESPLFRGLDW------------------------------------------------------------------------------------------------------------------------------------\n>tr|A0A1B8Y2Y3|A0A1B8Y2Y3_XENTR/1013-1148 [subseq from] Uncharacterized protein OS=Xenopus tropicalis OX=8364 GN=XENTR_v90027321mg PE=4 SV=1\n---------------------------------------------------------------------------------------------------------------------------------------------------------------------------------------------------------------------------------------------------------------------------------------------------------------------------------------------------------------------------------------------------------------------------------------------------------------------------------------------------------------------------------------------------------------------------------------------------------------------IVLGLKFLHENKIVHRDLKPANILL--DSRGYAKIADFGLSKEgIDYGDVFLSRC------GTVLYMAPEIFMESNFTRSVDWWALGVILY-RMAIGEFPFFDKEKEFLKakIIYTE-PKIPPELLFRVKFTLQGLLKKDARLRLG---------------------------------------------------------------------------------------------------------------------------------------------------\n>tr|A0A7J5ZRY8|A0A7J5ZRY8_AMEME/118-227 [subseq from] Uncharacterized protein OS=Ameiurus melas OX=219545 GN=AMELA_G00258480 PE=4 SV=1\n-----------------------------------------------------------------------------------------------------------------------------------------------------------------------------------------------------------------------------------------------------------------------------------------------------------------------------------------------------------------------------------------------------------------------------------------------------QSNSKKYKTEFERLlEDPELKSLGNGKLFLCTKpeyKLGSGADGTQVYIGMRdDGTEVAVKRTIKDAHQKLKDEMSILRdPKLEHKNIVKYLDFTEDQDFAYLGLQLCEY----------------------------------------------------------------------------------------------------------------------------------------------------------------------------------------------------------------------------------------------------------------------------------------------------------------------------------------------------------\n>tr|A0A7J5ZRY8|A0A7J5ZRY8_AMEME/239-433 [subseq from] Uncharacterized protein OS=Ameiurus melas OX=219545 GN=AMELA_G00258480 PE=4 SV=1\n------------------------------------------------------------------------------------------------------------------------------------------------------------------------------------------------------------------------------------------------------------------------------------------------------------------------------------------------------------------------------------------------------------------------------------------------------------------------------------------------------------------------------------------------------------------------------------------------------------DTLKKVTQEVLLGLQALHNAGIIHRDIKPSNILIDVEGN--TRLADFGVSRMLTQGASTV--H--TLRAGTPRWEATEILNGKadstcRYKTSTDIQVAGMLAYYILSAGNHPFGTGSEIEENIRKGNYQQDKITD-VEAKDLIEKMIAREPQARLSVNESVEHPYFWNDKRRDTFLRIVGDKEPVQKYSSaTSQLLEAVKK-------------------------------------------------------------------------------------------------------\n>tr|A0A6G1CZB3|A0A6G1CZB3_9ORYZ/341-453 [subseq from] Uncharacterized protein OS=Oryza meyeriana var. granulata OX=110450 GN=E2562_003838 PE=4 SV=1\n-------------------------------------------------------------------------------------------------------------------------------------------------------------------------------------------------------------------------------------------------------------------------------------------------------------------------------------------------------------------------------------------------------------------------------------------------------------------------------------------------------------------------------------------------------------------------------------------------------------------LGIAKGILYLHEdssIRIIHRDLKANNVLLDEN--MNPKIADFGLARLLGG---GHTQTKTARVVGTDGYMAPEYVLFGKVSPKIDIFSFGVLVLEIVTGRRNSSFNNTNSAVNLLTE---------------------------------------------------------------------------------------------------------------------------------------------------------------------------------\n>tr|A0A6G1CZB3|A0A6G1CZB3_9ORYZ/996-1103 [subseq from] Uncharacterized protein OS=Oryza meyeriana var. granulata OX=110450 GN=E2562_003838 PE=4 SV=1\n---------------------------------------------------------------------------------------------------------------------------------------------------------------------------------------------------------------------------------------------------------------------------------------------------------------------------------------------------------------------------------------------------------------------------------------------------------------------------------------------------------------------------------------------------------------------------------------------------------------LRIINGIARALQYLHEdsqLRIIHRDLKASNVLL--DSDYTPKISDFGLARLFGGDQ---TREVTSRVVGTYGYMSPEYAMRGHYSVKSDVFSFGILMIEIVTGRRSSGSYSF------------------------------------------------------------------------------------------------------------------------------------------------------------------------------------------\n>tr|A0A6G1CZB3|A0A6G1CZB3_9ORYZ/1682-1801 [subseq from] Uncharacterized protein OS=Oryza meyeriana var. granulata OX=110450 GN=E2562_003838 PE=4 SV=1\n------------------------------------------------------------------------------------------------------------------------------------------------------------------------------------------------------------------------------------------------------------------------------------------------------------------------------------------------------------------------------------------------------------------------------------------------------------------------------------------------------------------------------------------------------------------------------------------------------------------ILGIVKGIMYLHEdssIRIIHRDLKANNILLD--EDMDPKIADFGLARLLGGG---HTQTKTTRVVGTYGYMAPEYAIHGNVSPKIDIFSFGVLVLEIVTKRKNCSYDNGTTDtVNLLSDGQEIY----------------------------------------------------------------------------------------------------------------------------------------------------------------------------\n>tr|A0A669BHU6|A0A669BHU6_ORENI/513-599 [subseq from] Protein kinase domain-containing protein OS=Oreochromis niloticus OX=8128 GN=LOC102081144 PE=4 SV=1\n--------------------------------------------------------------------------------------------------------------------------------------------------------------------------------------------------------------------------------------------------------------------------------------------------------------------------------------------------------------------------------------------------------------------------------------------------------------------------------YVNDAEfrIAKGSDGTEVFLGLREdGTEVAIKRMSKSNYDELKNEeVILRHPELDHPYIVRYVDAAEDENFGYLCLQLCEYTLEEYI----------------------------------------------------------------------------------------------------------------------------------------------------------------------------------------------------------------------------------------------------------------------------------------------------------------------------------------------------\n>tr|A0A669BHU6|A0A669BHU6_ORENI/598-769 [subseq from] Protein kinase domain-containing protein OS=Oreochromis niloticus OX=8128 GN=LOC102081144 PE=4 SV=1\n----------------------------------------------------------------------------------------------------------------------------------------------------------------------------------------------------------------------------------------------------------------------------------------------------------------------------------------------------------------------------------------------------------------------------------------------------------------------------------------------------------------------------------------------------------------------------------------------------YIKNDHDPLMLKKLVKQVLESLkvLHCQNPKILHRDLKPQNVLIDVT--GRARLADFGISRRLLKGQTTLRTRS----AGTKCWMARETLAQESvisYKSSTDIQVAGMLIYYILSGGHHPFGDiSFKCESNIHKGKYSLDHVQDV--AKDLIEWMINKEPKDRPKVEECLNHPFFWTSE-------------------------------------------------------------------------------------------------------------------------------------\n>tr|A0A1S3SCS6|A0A1S3SCS6_SALSA/36-289 [subseq from] Endoribonuclease OS=Salmo salar OX=8030 GN=LOC106608618 PE=4 SV=1\n-------------------------------------------------------------------------------------------------------------------------------------------------------------------------------------------------------------------------------------------------------------------------------------------------------------------------------------------------------------------------------------------------------------------------------------------------------------------------------------------------------------------------------------------------------------------------------------------------------------ALIKITQEVLRSLsvIHCPATKVLHRDIKPQNVLIDINGN--AKLADFGISCRLTVEQTTLYT----IPAGTKCWMAKETLDKQgsGYKRSSDIQVAGMLVYYILSGGHHPFedplGDELEQNGNII---KGTYTLEHVADEVikDLIEWMINEDPDERPTVEETLNHPLFWKPQRRVEYLRRIGNEEEVGKYSDaDPKLLEALKQSAVERTFCQWKSKLPSALMKKMDGKKPYP-ENMLGLLRFIRNLHEHYAKD-LESVDLMK--------------------------------------------\n>tr|A0A5K3ENH0|A0A5K3ENH0_9CEST/475-708 [subseq from] Endoribonuclease OS=Mesocestoides corti OX=53468 PE=4 SV=1\n------------------------------------------------------------------------------------------------------------------------------------------------------------------------------------------------------------------------------------------------------------------------------------------------------------------------------------------------------------------------------------------------------------------------------------------------------------------------------------RVLGLGANGTVVFDGTYGLQPVAVKRIMRRAeLERSWLREHRILMNHHHEHLIRCFWTGSSPHFHYLVLQRCATSLLEAL-------DSELS---REGANTNPLRRFGL-----------APV--QCVHQLLNAVTFLHSKSVVHRDIKPGNIFILEstyssssssnaspsnrlvlgDFGLSLPLDDGRLTDSASAEKEKRTATHETFPFGSLGWMAPEMCAHgkEAVTHAVDVFAFGLVAYFILSCGQHPFLDDAE-----------------------------------------------------------------------------------------------------------------------------------------------------------------------------------------\n>tr|A0A5K3ENH0|A0A5K3ENH0_9CEST/857-953 [subseq from] Endoribonuclease OS=Mesocestoides corti OX=53468 PE=4 SV=1\n---------------------------------------------------------------------------------------------------------------------------------------------------------------------------------------------------------------------------------------------------------------------------------------------------------------------------------------------------------------------------------------------------------------------------------------------------------------------------------------------------------------------------------------------------------------------------------------------------------------------------------------------------------------------------------------------------------------------------------------------------------------------------------------------------RHKRHNLLASLDRYSSRVFSSSWLRHLDVIIVEDLQAVRSYQDKSLSHLLRAIRNKRNHVWTLPGAVRGVLGESDEAMAEYWNSRFPSLLPITYCLA-------------------\n>tr|A0A6P6DX12|A0A6P6DX12_OCTDE/2-149 [subseq from] serine/threonine-protein kinase/endoribonuclease IRE2-like OS=Octodon degus OX=10160 GN=LOC111814967 PE=4 SV=1\n----------------------------------------------------------------------------------------------------------------------------------------------------------------------------------------------------------------------------------------------------------------------------------------------------------------------------------------------------------------------------------------------------------------------------------------------------------------------------------------------------------------------------------------------------------------------------------------------------------------------------------------------------------------------------------------------------------------------------------------------------------LSTLPQARPSALQVLAHPLFWSTAKQLQFFQDVSDWLEKES-EQG-ALVRALEAGGDKVVRDNWHQHISMPLQTDLRKFRSYRGTSVRDLLRAMRNKKHHYRELPATVRRALGPMPDSFVGYFTSRFPRLLLHTHRTMR-SCASEGLFSSY------\n>tr|A0A6P6DXE3|A0A6P6DXE3_OCTDE/529-636 [subseq from] serine/threonine-protein kinase/endoribonuclease IRE2 OS=Octodon degus OX=10160 GN=Ern2 PE=4 SV=1\n---------------------------------------------------------------------------------------------------------------------------------------------------------------------------------------------------------------------------------------------------------------------------------------------------------------------------------------------------------------------------------------------------------------------------------------------------------KRLQSPSEQACDPEAEQLtVVGKISFNPKDVlGRGASGTFVFRGQFEGRAVAVKRLLPECFGLVQREVQLLQESDRHPNVLRYFCTERSPQFHYIALELCQASLQEYV----------------------------------------------------------------------------------------------------------------------------------------------------------------------------------------------------------------------------------------------------------------------------------------------------------------------------------------------------\n>tr|A0A6P6DXE3|A0A6P6DXE3_OCTDE/651-732 [subseq from] serine/threonine-protein kinase/endoribonuclease IRE2 OS=Octodon degus OX=10160 GN=Ern2 PE=4 SV=1\n-----------------------------------------------------------------------------------------------------------------------------------------------------------------------------------------------------------------------------------------------------------------------------------------------------------------------------------------------------------------------------------------------------------------------------------------------------------------------------------------------------------------------------------------------------------------------------------------------------------------VLQQLTAGLAHLHALHIVHRDLKPGNILIAGPDSQgrgRVVLSDFGLCKKLPAGRYSFSLHS-GI-PGTEGWMAPELLQLQPPG---------------------------------------------------------------------------------------------------------------------------------------------------------------------------------------------------------------------\n>tr|A0A812TRZ5|A0A812TRZ5_9DINO/1267-1427 [subseq from] Nek4 protein OS=Symbiodinium sp. CCMP2592 OX=631055 GN=Nek4 PE=4 SV=1\n-------------------------------------------------------------------------------------------------------------------------------------------------------------------------------------------------------------------------------------------------------------------------------------------------------------------------------------------------------------------------------------------------------------------------------------------------------------------------------------------------------------------------------------------------------------------------------------------------------------LVLSWLQQMLKGLDHVHQKEIIHRDLKAMNVFL-KDTWRTCKLGDFGISTALESGKSA-----SGC-VGTPAYMAPELLWNQRYASAVDMWAIGVVLYELMALRLPFCGSNVLALVYQIafNsyDPEPLRMAGYSSVLIELVSRLLDKDPTKRPSASQLLGEPALWET--------------------------------------------------------------------------------------------------------------------------------------\n>tr|A0A812TRZ5|A0A812TRZ5_9DINO/1722-1882 [subseq from] Nek4 protein OS=Symbiodinium sp. CCMP2592 OX=631055 GN=Nek4 PE=4 SV=1\n-------------------------------------------------------------------------------------------------------------------------------------------------------------------------------------------------------------------------------------------------------------------------------------------------------------------------------------------------------------------------------------------------------------------------------------------------------------------------------------------------------------------------------------------------------------------------------------------------------------LVLSWLQQMLKGLDHVHQKEIIHRDLKAMNVFL-KDTWRTCKLGDFGISTALESGKSA-----SGC-VGTPAYMAPELLWNQRYASAVDMWAIGVVLYELMALRLPFCGSNVLALVYQIafNsyDPEPLRMAGYSSVLIELVSRLLDKDPTKRPSASQLLGEPALWET--------------------------------------------------------------------------------------------------------------------------------------\n>tr|A0A4U1F7K2|A0A4U1F7K2_MONMO/117-270 [subseq from] Uncharacterized protein OS=Monodon monoceros OX=40151 GN=EI555_011697 PE=4 SV=1\n------------------------------------------------------------------------------------------------------------------------------------------------------------------------------------------------------------------------------------------------------------------------------------------------------------------------------------------------------------------------------------------------------------------------------------------------------------------------------------------------------------------------------------------------------------------------------------------------------------------FHQLSSAIKYCHDLDVVHRDLKCENLLLDKDFN--IKLSDFGFSKHCRRDDSgRLTLSKTFC--GSAAYAAPEVLQGiPYQPKVYDIWSLGVILYI-MVCGSMPYDDsNIKKMLRIQKEHRVNFPRsKHlTGECKDLIYRMLQPDVNRRLHIDEILSHC-------------------------------------------------------------------------------------------------------------------------------------------\n>tr|A0A4U1F7K2|A0A4U1F7K2_MONMO/458-620 [subseq from] Uncharacterized protein OS=Monodon monoceros OX=40151 GN=EI555_011697 PE=4 SV=1\n-------------------------------------------------------------------------------------------------------------------------------------------------------------------------------------------------------------------------------------------------------------------------------------------------------------------------------------------------------------------------------------------------------------------------------------------------------------------------------------------------------------------------------------------------------------------------------------------------------------VARKMFWQLSSAVKYCHNLDVVHRDLKCENLLLDKDFN--IKLSDFGFSKRCLRDSSGRILLSKT-FCGSAAYAAPEVLQGiPYQPKVYDIWSLGVILYI-MVCGSMPYDDSDiKKMLRIQKEHRVNFPrSKNLtGECKDLIYRILQPDVNRRLHIDEILSHSWLQS---------------------------------------------------------------------------------------------------------------------------------------\n>tr|A0A4Y2MKR7|A0A4Y2MKR7_ARAVE/138-294 [subseq from] Non-specific serine/threonine protein kinase OS=Araneus ventricosus OX=182803 GN=RPS6KA_1 PE=3 SV=1\n-------------------------------------------------------------------------------------------------------------------------------------------------------------------------------------------------------------------------------------------------------------------------------------------------------------------------------------------------------------------------------------------------------------------------------------------------------------------------------------------------------------------------------------------------------------------------------------------------------------------AELALALDHLHSLGIIYRDLKPENILLDADGHI--SLTDFGLCKEALSDQKAYSF------CGTVEYMAPEVINRKGHTTAADWWSFGVLMFEMLTGALPFQGANRKETmMQILKAK--LGMPQFLsPEAQSLLRALFKRNPANRlasgPNGiEEMKAHPFFGTIDW------------------------------------------------------------------------------------------------------------------------------------\n>tr|A0A4Y2MKR7|A0A4Y2MKR7_ARAVE/488-649 [subseq from] Non-specific serine/threonine protein kinase OS=Araneus ventricosus OX=182803 GN=RPS6KA_1 PE=3 SV=1\n---------------------------------------------------------------------------------------------------------------------------------------------------------------------------------------------------------------------------------------------------------------------------------------------------------------------------------------------------------------------------------------------------------------------------------------------------------------------------------------------------------------------------------------------------------------------------------------------------------------------IARTVKYLHDNGVVHRDLKPSNIMYADQSGSaeSLRICDFGFAKQIRAENGLLMTP-----CYTANFVAPEVLKKQGYDEACDIWSMGVLLYT-MLAGHTPfaYGPT-DKTSDILSrigEaRFDLTsgnWVNITAAAKHLVQKMLHVDPKQRYRAADVLSHAWIVNRDQ------------------------------------------------------------------------------------------------------------------------------------\n>tr|A0A671YWC5|A0A671YWC5_SPAAU/494-609 [subseq from] Protein kinase domain-containing protein OS=Sparus aurata OX=8175 PE=4 SV=1\n---------------------------------------------------------------------------------------------------------------------------------------------------------------------------------------------------------------------------------------------------------------------------------------------------------------------------------------------------------------------------------------------------------------------------------------------------------------------NRADGSRVtriGSmIYVNDVEfrIAKGSDGTEVFLGLrDEGTEVAIKRMTRSNYQVLRNEkgFLQL-PGLNHQSIVRYVDFVGDENFGYLVLQLCEYTLEECIRNNdGGLLKEKLVY---------------------------------------------------------------------------------------------------------------------------------------------------------------------------------------------------------------------------------------------------------------------------------------------------------------------------------------\n>tr|A0A671YWC5|A0A671YWC5_SPAAU/606-765 [subseq from] Protein kinase domain-containing protein OS=Sparus aurata OX=8175 PE=4 SV=1\n----------------------------------------------------------------------------------------------------------------------------------------------------------------------------------------------------------------------------------------------------------------------------------------------------------------------------------------------------------------------------------------------------------------------------------------------------------------------------------------------------------------------------------------------------------------------------------------------------------------KLVYEVLESLkvLHCQNPPILHRDLKPHNVLID--VTRRARLADFGISRQLSTGQ---TTCRTG-SAGTKCWMARETLTGEtaiRYKRSTDIQVAGMLIYYILSGGHHPFGENFECEYNIHKGLYTLDHVEDLV-AKDLIEWMISKEPESRPTVEECLSHPFFWSTE-------------------------------------------------------------------------------------------------------------------------------------\n>tr|A0A1D2MCP7|A0A1D2MCP7_ORCCI/136-446 [subseq from] Endoribonuclease OS=Orchesella cincta OX=48709 GN=Ocin01_15914 PE=3 SV=1\n-------------------------------------------------------------------------------------------------------------------------------------------------------------------------------------------------------------------------------------------------------------------------------------------------------------------------------------------------------------------------------------------------------------------------------------------------------------------------------------------------------------------------------------------------------------------------------------------------------------KMKGLIHDAAKGLKWIHDSGILHRDIKPENILIFERCGgIireIAKLADFGVSRKLSG----VSTGTNTCGKGTTDWMAPEPLkaiRDKKQfysTKSIDIFSLGMTAHYAFSLGIHPFEDSLKYGaIKFLNIIDDTIRPAELgpPdySTDHLLQWMMEKDGNFRPTIHQVLQHPFFWDSNKCLAFLVDVVRSVKVIEKNDhNlMKLREKIDQSyfermELLKEETSWKQKMNTRLLNLLLQrktkgKKEYSGESLMMLVELIRDKHMHSDEMQEELisDEFFGDggsfSDEKYIGYFLNTFPDIITFLFCEMVNE----------------\n>tr|A0A397G5Z5|A0A397G5Z5_9GLOM/129-280 [subseq from] Uncharacterized protein OS=Diversispora epigaea OX=1348612 GN=Glove_621g48 PE=4 SV=1\n--------------------------------------------------------------------------------------------------------------------------------------------------------------------------------------------------------------------------------------------------------------------------------------------------------------------------------------------------------------------------------------------------------------------------------------------------------------------------------------------------------------------------------------------------------------------------------------------------------------KINMAKDITNGLRCIHEENIVHKDLHSKNILVHEGRLL---ITDLGLSQSVNTNSNSIT-----GGMGMIAYTDPEYLRNPmeyKRNKASDIYSLG-VLFWELSSGRPPFNNipNLEIYKLVTSGEREKYINETPKDYINVYSKAWKNDPNQRPTIKNIFD---------------------------------------------------------------------------------------------------------------------------------------------\n>tr|A0A397G5Z5|A0A397G5Z5_9GLOM/472-624 [subseq from] Uncharacterized protein OS=Diversispora epigaea OX=1348612 GN=Glove_621g48 PE=4 SV=1\n---------------------------------------------------------------------------------------------------------------------------------------------------------------------------------------------------------------------------------------------------------------------------------------------------------------------------------------------------------------------------------------------------------------------------------------------------------------------------------------------------------------------------------------------------------------------------------------------------------------LNLAQQIVKAIEHLHSNDIIHGDLHSKNILLQDNT---IKISDFGIA-RLSTESSIDSKNSLGSIEYSDP-IFLKRLGKYSKTKASDIYSIGILLW-EISSGKIPYESKFQDELDLIfyvsRGNREDPIVGTPQDYINIYQDCWNQDPDQRPNIEKVIQ---------------------------------------------------------------------------------------------------------------------------------------------\n>tr|A0A7D9HXM4|A0A7D9HXM4_PARCT/167-446 [subseq from] Serine threonine- kinase endoribonuclease IRE1-like isoform X1 OS=Paramuricea clavata OX=317549 GN=PACLA_6A063815 PE=4 SV=1\n---------------------------------------------------------------------------------------------------------------------------------------------------------------------------------------------------------------------------------------------------------------------------------------------------------------------------------------------------------------------------------------------------------------------------------------------------------------------------------------------------------------------------------------------------------------------------------------------------------------------LSSGICFLHKEGIQHRDIKPQNILWKRTVDgIALVIFDFDMGHFC-------KEKSSHQMYGTIGWSAPElYLLKETRSNAVDIFSLGCVFYFILTRG-HPFGEisvPAECQQNIISPEYKVSldaLYEHFNHSMHLTAmaedlihRMICSNASDRIEGYKIMKHPFLLKKEEMANFLTKIGDYVDELDDPKVTDFKDKLKENSDIVFEGKWLDKLDKYAKSDLSGFsKPGKADNICFLLRAVRNKIVHFRKLRKmELRDTYLKSEFGVIEYYTKLFPKLVTYTYDVL-------------------\n>tr|A0A6P8HZG2|A0A6P8HZG2_ACTTE/901-1198 [subseq from] Endoribonuclease OS=Actinia tenebrosa OX=6105 GN=LOC116296842 PE=4 SV=1\n---------------------------------------------------------------------------------------------------------------------------------------------------------------------------------------------------------------------------------------------------------------------------------------------------------------------------------------------------------------------------------------------------------------------------------------------------------------------------------------------------------------------------------------------------------------------------------------------------------------VELCRDVVSGMKFLHEQNIIHRDLKPTNILYKRYPKLCLKIADFGLSQCID--ILGKT-TVYGTNAGTRCWIAPEVLKSGNHTKSSDLFSCGLLLHYILSVQRHPfspvdYADKaesqvaFETXSNVVNAKMEGWDSSLSPEATDLVKNMLADEVNIidRPTAKDALQYPLFWSKEKKIDVLCAVGNQPEFEcPRARRTHPLTTVETdlqnnVGSIIRYGTWNDPryanMXFIYREmTTTRRRTYDTSSVIELVRFIRNAYSHVSAdtRPGPFRQML---LEDF--VFLEYFPQLVVDVFKAVITY----------------\n>tr|A0A835KBJ9|A0A835KBJ9_9ROSI/368-520 [subseq from] Uncharacterized protein OS=Salix dunnii OX=1413687 GN=SADUNF_Sadunf04G0128100 PE=4 SV=1\n---------------------------------------------------------------------------------------------------------------------------------------------------------------------------------------------------------------------------------------------------------------------------------------------------------------------------------------------------------------------------------------------------------------------------------------------------------------------------------------------------------------------------------------------------------------------------------------------------------FKLPTLLKVAIDISKGMDYLHQNNIIHRDLKAANILMDENE--VVKVADFGVA-RVKTQTGVMTAE-----TGTYRWMAPEVIEHKPYDHKADIFSFGIVLWELLTG-KIPYEYLTPLQAAVAVVQKGLrptIPKNTQPKLAELLEKCWQQDPALRPDFSEI-----------------------------------------------------------------------------------------------------------------------------------------------\n>tr|A0A835KBJ9|A0A835KBJ9_9ROSI/967-1118 [subseq from] Uncharacterized protein OS=Salix dunnii OX=1413687 GN=SADUNF_Sadunf04G0128100 PE=4 SV=1\n----------------------------------------------------------------------------------------------------------------------------------------------------------------------------------------------------------------------------------------------------------------------------------------------------------------------------------------------------------------------------------------------------------------------------------------------------------------------------------------------------------------------------------------------------------------------------------------------------------KLPTLLKVAIDVSKGMDYLHQNNIIHRDLKAANILMDENE--VVKVADFGVA-RVKTQTGVMTAE-----TGTYRWMAPEVIEHKPYDHKADVFSFGIVLWELLTG-KIPYEylTPLQAAVGVVQKgLRPTIPKNTQPKLAELLEKCWQQDPALRPDFSEI-----------------------------------------------------------------------------------------------------------------------------------------------\n>tr|Q9C4S9|Q9C4S9_HALVO/1-76 [subseq from] Protein kinase domain-containing protein (Fragment) OS=Haloferax volcanii OX=2246 PE=4 SV=1\n--------------------------------------------------------------------------------------------------------------------------------------------------------------------------------------------------------------------------------------------------------------------------------------------------------------------------------------------------------------------------------------------------------------------------------------------------------------------------------------------GTVVYRGSFDGRDVAVKRMLVESYDIASHEVGLLQESDDHNNVIRYYCREQAAGFFYIALELCPASLQDVVERPTA-----------------------------------------------------------------------------------------------------------------------------------------------------------------------------------------------------------------------------------------------------------------------------------------------------------------------------------------------\n>tr|Q9C4S9|Q9C4S9_HALVO/90-168 [subseq from] Protein kinase domain-containing protein (Fragment) OS=Haloferax volcanii OX=2246 PE=4 SV=1\n-----------------------------------------------------------------------------------------------------------------------------------------------------------------------------------------------------------------------------------------------------------------------------------------------------------------------------------------------------------------------------------------------------------------------------------------------------------------------------------------------------------------------------------------------------------------------------------------------------------------VLRQIVAGVRYLHSLKIVHRDLKPQNILVAAprgrtgSRSIRLLISDFGLCKKLEDNQS-SFRATTAHAAGTSGWRAPEL----------------------------------------------------------------------------------------------------------------------------------------------------------------------------------------------------------------------------\n>tr|A0A078FEA0|A0A078FEA0_BRANA/613-712 [subseq from] (rape) hypothetical protein OS=Brassica napus OX=3708 GN=BnaC06g31680D PE=4 SV=1\n----------------------------------------------------------------------------------------------------------------------------------------------------------------------------------------------------------------------------------------------------------------------------------------------------------------------------------------------------------------------------------------------------------------------------------------------------------------------------------------------------------------------------------------------------------------------------------------------------------------KILLGTAEGMAYLHEesnLRIIHRDIKLSNILLEH--DFTPRIADFGLARLFPGDKT---HISTAI-AGTRGYMAPEYAVRGKLTEKADVYSFGVVMIEVITGRRN------------------------------------------------------------------------------------------------------------------------------------------------------------------------------------------------\n>tr|A0A078FEA0|A0A078FEA0_BRANA/1383-1480 [subseq from] (rape) hypothetical protein OS=Brassica napus OX=3708 GN=BnaC06g31680D PE=4 SV=1\n------------------------------------------------------------------------------------------------------------------------------------------------------------------------------------------------------------------------------------------------------------------------------------------------------------------------------------------------------------------------------------------------------------------------------------------------------------------------------------------------------------------------------------------------------------------------------------------------------------------IFGTAEGMAYLHEesnLRIIHRDIKLSNILLEH--DFTPRIADFGLARLFPEDKT---HISTAI-AGTLGYMAPEYVVRGKLTEKADVYSFGVLMIEVITGRRN------------------------------------------------------------------------------------------------------------------------------------------------------------------------------------------------\n>tr|A0A078FEA0|A0A078FEA0_BRANA/1996-2089 [subseq from] (rape) hypothetical protein OS=Brassica napus OX=3708 GN=BnaC06g31680D PE=4 SV=1\n----------------------------------------------------------------------------------------------------------------------------------------------------------------------------------------------------------------------------------------------------------------------------------------------------------------------------------------------------------------------------------------------------------------------------------------------------------------------------------------------------------------------------------------------------------------------------------------------------------------------AEGLVYLHEqssVKIIHRDIKASNILL--DSKLQAKIADFGLARSFQEDKSHI---STAI-AGTLGYMAPEYLAHGQLTEKVDVYSFGVLVLEIVTGKQN------------------------------------------------------------------------------------------------------------------------------------------------------------------------------------------------\n>tr|A0A3P9Q3X6|A0A3P9Q3X6_POERE/45-128 [subseq from] Endoribonuclease OS=Poecilia reticulata OX=8081 PE=4 SV=1\n-------------------------------------------------------------------------------------------------------------------------------------------------------------------------------------------------------------------------------------------------------------------------------------------------------------------------------------------------------------------------------------------------------------------------------------------------------------------------------------HIAKGSDGTEVFLGLRdDGTEVAIKRMSKSNYKTLKNEegILRLPELDHH-SIVRYIDHAEDENFGYLALQLCEYTLDEHISAGS------------------------------------------------------------------------------------------------------------------------------------------------------------------------------------------------------------------------------------------------------------------------------------------------------------------------------------------------\n>tr|A0A3P9Q3X6|A0A3P9Q3X6_POERE/141-294 [subseq from] Endoribonuclease OS=Poecilia reticulata OX=8081 PE=4 SV=1\n-----------------------------------------------------------------------------------------------------------------------------------------------------------------------------------------------------------------------------------------------------------------------------------------------------------------------------------------------------------------------------------------------------------------------------------------------------------------------------------------------------------------------------------------------------------------------------------------------------------------LLESL--KVLHCQNPQIFHRDLKPQNVLIVMGKS---RLADFGISRRLPKDQT--TH-QT-VAAGTKCWKARESLEEGcivSYKSTTDVQVAGMLIYYILSGGKHPFniGKSFQLEANIDEGKYSLDDVQDV-VAKDLIEWMINKEPIDRPRVEQCLSHPFFWP---------------------------------------------------------------------------------------------------------------------------------------\n>tr|A0A4W5QKU9|A0A4W5QKU9_9TELE/2-147 [subseq from] KEN domain-containing protein OS=Hucho hucho OX=62062 PE=4 SV=1\n----------------------------------------------------------------------------------------------------------------------------------------------------------------------------------------------------------------------------------------------------------------------------------------------------------------------------------------------------------------------------------------------------------------------------------------------------------------------------------------------------------------------
```
