## Supplemental Data 2 for "IRE1 Regulates TOR Signaling via RIDD of *RAPTOR1b* to Coordinate Growth and Stress Adaptation": fullwt_data.json (part 29 of 71)

```
------------------------------------------------------------------------------------------------------------------------------------------------------------------------------------------------------------------------------------LSMEPQRRPSAESVLKHPFFWSLEKQLQFFQDVSDRIAKETS-DG-PIIKKLESGGQEVVRNNWMEHITAVLRKDLkNRKGAYEENSVKSLLRAIRNKKHHYHDSPAEVQETLGSIPDDFVSYFTSRFPHLLLHTYLAMRSFAE--ELIF--------\n>tr|W2RBK3|W2RBK3_PHYPN/578-682 [subseq from] TKL protein kinase OS=Phytophthora parasitica (strain INRA-310) OX=761204 GN=PPTG_01987 PE=4 SV=1\n------------------------------------------------------------------------------------------------------------------------------------------------------------------------------------------------------------------------------------------------------------------------------------------------------------------------------------------------------------------------------------------------------------------------------------------------------------------------------------------------------------------------------------------------------------------------------------------------------------------ALDIAEALVYLHSFesPMIHRDLKPNNVLMSE--KWEAKLTDFGVSKELTEDQT-MTA-----EIGTISWIAPEVLRGERYSEKADVYSFGVIMTELDT-CRRPYSEGVPTDSN-------------------------------------------------------------------------------------------------------------------------------------------------------------------------------------\n>tr|W2RBK3|W2RBK3_PHYPN/933-1160 [subseq from] TKL protein kinase OS=Phytophthora parasitica (strain INRA-310) OX=761204 GN=PPTG_01987 PE=4 SV=1\n-----------------------------------------------------------------------------------------------------------------------------------------------------------------------------------------------------------------------------------------------------------------------------------------------------------------------------------------------------------------------------------------------------------------------------------------------------------------------------------QEELASGGFGVVHLAHLY-GQRVVVKQILPK---AMSKDLLRRFM-----DEIRLYArMDHPK--IVHFIGLAWTNLLDLSLVVEY---MPR-GDLTTLIRQKRLEKDGRRTFSWVgEDSQPR-SKIEIALDMAEGLVYLHsfDPTIIHRDIKSRNVLL--NHEWEAKLSDFGISREA--SESTM----TG-GMGTIAWIAPEVLQGERYSESADIFSLGITLSEMDTCG-HPYN-SHKSEVDALTDAKIALLVS-------------------------------------------------------------------------------------------------------------------------------------------------------------------------\n>tr|A0A7S1YW57|A0A7S1YW57_TRICV/118-293 [subseq from] Hypothetical protein (Fragment) OS=Trieres chinensis OX=1514140 GN=OSIN01602_LOCUS1376 PE=4 SV=1\n----------------------------------------------------------------------------------------------------------------------------------------------------------------------------------------------------------------------------------------------------------------------------------------------------------------------------------------------------------------------------------------------------------------------------------------------------------------------------------------------------------------------------------------------------------------------------------------------------------------DLARNLLEAIRYVHGCGIVHRDLKPENMLLVDDvSDTDTKLADFGFAKRLSDG----PPNGLVTRCGTPAFVAPEILVGSPYAYTVDMWSVGVILYL-LLGGYPPFQHENSRGLfrkiRAADYvFHDKFWEHVSVEAKQLIASLLQVDPKVRMTAQGALESAWITADDGELSG-RDISGSLE-----------------------------------------------------------------------------------------------------------------------\n>tr|A0A7S1YW57|A0A7S1YW57_TRICV/473-642 [subseq from] Hypothetical protein (Fragment) OS=Trieres chinensis OX=1514140 GN=OSIN01602_LOCUS1376 PE=4 SV=1\n------------------------------------------------------------------------------------------------------------------------------------------------------------------------------------------------------------------------------------------------------------------------------------------------------------------------------------------------------------------------------------------------------------------------------------------------------------------------------------------------------------------------------------------------------------------------------------------------------------------IATLLDSVAYMHERGVAHRDLKPQNLLLVSReDNADIKVADFGFSKRVHVPQSLMTRC------GTPTYVAPEILKNHPHDHMVDMWSVGIIAYVLLVGYPPFMEENQKKLFRMIRMGEYEFYEEDwatiSPDAEDFIKKLLVVDPTHRMTAREALEHEWIaGDNDEDLS-SRDLSG--------------------------------------------------------------------------------------------------------------------------\n>tr|A0A1V9YMQ6|A0A1V9YMQ6_9STRA/182-307 [subseq from] Serine/threonineprotein kinase OS=Achlya hypogyna OX=1202772 GN=ACHHYP_09666 PE=4 SV=1\n------------------------------------------------------------------------------------------------------------------------------------------------------------------------------------------------------------------------------------------------------------------------------------------------------------------------------------------------------------------------------------------------------------------------------------------------------------------------------------------------------------------------------------------------------------------------------------------------------EGGSHWDVCTELALDIAQGLCLLHSYGLPHGDLKSRNVLLGPIAGLdrvGAKLTDFGLTRTMQLDAQSMT---TAI--GVYRWTAPELLHQRALSTAADIYSFGMLL-FEMDSREAPYWSQRARNGQFLSDM--------------------------------------------------------------------------------------------------------------------------------------------------------------------------------\n>tr|A0A1V9YMQ6|A0A1V9YMQ6_9STRA/518-611 [subseq from] Serine/threonineprotein kinase OS=Achlya hypogyna OX=1202772 GN=ACHHYP_09666 PE=4 SV=1\n---------------------------------------------------------------------------------------------------------------------------------------------------------------------------------------------------------------------------------------------------------------------------------------------------------------------------------------------------------------------------------------------------------------------------------------------------------------------------------------------------------------------------------------------------------------------------------------------------------------LLLALDIIEGLCYIHDQHIIHRDLKSRNVLLQQSGRLAAKLTDFGISRYIEMDGRS-----MSCGVGTYRWMAPEIILGKHYTVAVDVYSFGMILNEMD-----------------------------------------------------------------------------------------------------------------------------------------------------------------------------------------------------\n>tr|A0A162SYM9|A0A162SYM9_9CRUS/135-312 [subseq from] Uncharacterized protein OS=Daphnia magna OX=35525 GN=APZ42_011719 PE=3 SV=1\n----------------------------------------------------------------------------------------------------------------------------------------------------------------------------------------------------------------------------------------------------------------------------------------------------------------------------------------------------------------------------------------------------------------------------------------------------------------------------------------------------------------KNARKESEREFRILKELEVHENFIRYFGreVDQKQEFVYLATELCLCSVEDLLDP---ALEKEISMK-------KEILDE-----L---------QAKEILRQATKGLNYLHQNNFIHRNIKPNNFLIQEvnktGGSSCrfvVKITDFRLTRKRDPSTK----EFLSGSAASQGWEAPESRNKKKElSTKLDVFILGCFYHYVMIA---------------------------------------------------------------------------------------------------------------------------------------------------------------------------------------------------\n>tr|A0A162SYM9|A0A162SYM9_9CRUS/558-797 [subseq from] Uncharacterized protein OS=Daphnia magna OX=35525 GN=APZ42_011719 PE=3 SV=1\n------------------------------------------------------------------------------------------------------------------------------------------------------------------------------------------------------------------------------------------------------------------------------------------------------------------------------------------------------------------------------------------------------------------------------------------------------------------------------------------NNKRIIFDGFYNCDVpVAILKILRNNHSgSTQKELERecqiLKELEVHENFIRYIAHEWDEDFEYIATERCLFSVADLLDPD------HM-----REVSIK--------KEILKELGAK-----EILRQATRGLHYLHQNDFIHRNIKPNNFLIKEINKigdsprrFVVKITDFRITRKRNPNPSQQDFLSG--SVASQGWEAPESKNeNKELSTKLDVFILGCFYHYVMIAlskneankekPKHPFGNEYSRRGNICNDEYFVYK---------------------------------------------------------------------------------------------------------------------------------------------------------------------------\n>tr|A0A182ETB3|A0A182ETB3_ONCOC/51-137 [subseq from] Protein kinase domain-containing protein OS=Onchocerca ochengi OX=42157 GN=NOO_LOCUS11387 PE=4 SV=1\n-----------------------------------------------------------------------------------------------------------------------------------------------------------------------------------------------------------------------------------------------------------------------------------------------------------------------------------------------------------------------------------------------------------------------------------------------------------------------------------EDRLGHGCDGTVVFRGKFDGREVAVKRVIAD-IRLADREVDLLRESDTHPNVIRYFCMESDSTFRYIALELCDYSLFDYVEKSEIREQ--------------------------------------------------------------------------------------------------------------------------------------------------------------------------------------------------------------------------------------------------------------------------------------------------------------------------------------------\n>tr|A0A182ETB3|A0A182ETB3_ONCOC/141-224 [subseq from] Protein kinase domain-containing protein OS=Onchocerca ochengi OX=42157 GN=NOO_LOCUS11387 PE=4 SV=1\n-------------------------------------------------------------------------------------------------------------------------------------------------------------------------------------------------------------------------------------------------------------------------------------------------------------------------------------------------------------------------------------------------------------------------------------------------------------------------------------------------------------------------------------------------------------------------------------------------------------IPLEILRQATEGLAYLHSINIVHRDMKPQNVLLsrgAKQDAVRALISDFGLCKRIQAGRNSLSRRSGLI--GTDGWVAPEALISDA-----------------------------------------------------------------------------------------------------------------------------------------------------------------------------------------------------------------------\n>tr|A0A059AHQ0|A0A059AHQ0_EUCGR/48-185 [subseq from] Protein kinase domain-containing protein OS=Eucalyptus grandis OX=71139 GN=EUGRSUZ_J02545 PE=4 SV=1\n--------------------------------------------------------------------------------------------------------------------------------------------------------------------------------------------------------------------------------------------------------------------------------------------------------------------------------------------------------------------------------------------------------------------------------------------------------------------------------------------------------------------------------------------------------------------------------------------------------------LESLHPDVVSGLVHLHHLGIIHRGL------ITK--EFCAKLSDMGSGKVLLGDTSSSGYHVADCG--GSRSQAPEQLCNAHQTCSVDVFGLNHVSFICITGRRHPFGDSLKGERNIEENVLDLSSVEFMPEAADLFACLLHPDPYLR-----------------------------------------------------------------------------------------------------------------------------------------------------\n>tr|A0A3M6VTQ1|A0A3M6VTQ1_9STRA/311-466 [subseq from] Uncharacterized protein OS=Peronospora effusa OX=542832 GN=DD237_002632 PE=4 SV=1\n-----------------------------------------------------------------------------------------------------------------------------------------------------------------------------------------------------------------------------------------------------------------------------------------------------------------------------------------------------------------------------------------------------------------------------------------------------------------------------------------------------------------------------------------------------------------------------------------------------------------LASDIAEALVYLHSLSpkIIHRDLKSKNILL--DNKYRAKLSDFGISRKRSAEET-MT-----AGVGTIYWTAPEVLMGKKYTEKADIYSFGIVMAE-MDTCEEPYSDKRDSAGKELQSMKIIQLvirqglrpsfLEDCPKQVKALAGrCLDANPDKRPSAPELL----------------------------------------------------------------------------------------------------------------------------------------------\n>tr|A0A3M6VTQ1|A0A3M6VTQ1_9STRA/822-976 [subseq from] Uncharacterized protein OS=Peronospora effusa OX=542832 GN=DD237_002632 PE=4 SV=1\n-----------------------------------------------------------------------------------------------------------------------------------------------------------------------------------------------------------------------------------------------------------------------------------------------------------------------------------------------------------------------------------------------------------------------------------------------------------------------------------------------------------------------------------------------------------------------------------------------------------------LSEDVADALGYLHGLSpkVIHRDLKSKNILL--DDSFRAKLSDFGISRERAVEDT-M-----TAGVGTIYWTAPEVLMGKKYTEKADIFSFGIVLSELDTH-AVPYSDKRDRSGKKLQSMKIVQMVirRNMrptfsPECPalvkELVDRCLDSDPDVRPSAMEL-----------------------------------------------------------------------------------------------------------------------------------------------\n>tr|A0A6G1D0H0|A0A6G1D0H0_9ORYZ/341-453 [subseq from] Uncharacterized protein OS=Oryza meyeriana var. granulata OX=110450 GN=E2562_003838 PE=4 SV=1\n-------------------------------------------------------------------------------------------------------------------------------------------------------------------------------------------------------------------------------------------------------------------------------------------------------------------------------------------------------------------------------------------------------------------------------------------------------------------------------------------------------------------------------------------------------------------------------------------------------------------LGIAKGILYLHEdssIRIIHRDLKANNVLLDEN--MNPKIADFGLARLLGG---GHTQTKTARVVGTDGYMAPEYVLFGKVSPKIDIFSFGVLVLEIVTGRRNSSFNNTNSAVNLLTE---------------------------------------------------------------------------------------------------------------------------------------------------------------------------------\n>tr|A0A6G1D0H0|A0A6G1D0H0_9ORYZ/996-1103 [subseq from] Uncharacterized protein OS=Oryza meyeriana var. granulata OX=110450 GN=E2562_003838 PE=4 SV=1\n---------------------------------------------------------------------------------------------------------------------------------------------------------------------------------------------------------------------------------------------------------------------------------------------------------------------------------------------------------------------------------------------------------------------------------------------------------------------------------------------------------------------------------------------------------------------------------------------------------------LRIINGIARALQYLHEdsqLRIIHRDLKASNVLL--DSDYTPKISDFGLARLFGGDQ---TREVTSRVVGTYGYMSPEYAMRGHYSVKSDVFSFGILMIEIVTGRRSSGSYSF------------------------------------------------------------------------------------------------------------------------------------------------------------------------------------------\n>tr|A0A6G1D0H0|A0A6G1D0H0_9ORYZ/1682-1798 [subseq from] Uncharacterized protein OS=Oryza meyeriana var. granulata OX=110450 GN=E2562_003838 PE=4 SV=1\n------------------------------------------------------------------------------------------------------------------------------------------------------------------------------------------------------------------------------------------------------------------------------------------------------------------------------------------------------------------------------------------------------------------------------------------------------------------------------------------------------------------------------------------------------------------------------------------------------------------ILGIVKGIMYLHEdssIRIIHRDLKANNILLD--EDMDPKIADFGLARLLGGG---HTQTKTTRVVGTYGYMAPEYAIHGNVSPKIDIFSFGVLVLEIVTKRKNCSYDNGTTDtVNLLSDVS-------------------------------------------------------------------------------------------------------------------------------------------------------------------------------\n>tr|C3ZAH9|C3ZAH9_BRAFL/311-575 [subseq from] Uncharacterized protein OS=Branchiostoma floridae OX=7739 GN=BRAFLDRAFT_72220 PE=4 SV=1\n--------------------------------------------------------------------------------------------------------------------------------------------------------------------------------------------------------------------------------------------------------------------------------------------------------------------------------------------------------------------------------------------------------------------------------------------------------------------------------------------------------------------------------------------------------------------------------------------------------------------QIVEGLQSLHEgpRPILHRDLCPANVV--LNAKLCVKLTGFGNSNILQKEVPIQDY-----NEGTPCWKAKESLCYSTCSKESDIQATGMLVYFVLSGGLHPYGELDQPhivEENIKMGQpTGLPLIDD-QEARDMIEWMLEDNSAYRPDVNQILNHPFLeqWNNGKRMEFLERVGNQPEVASGKDNSSTLWAINNKCnkTCTCVGDWKNKVDEKLLTEST--RPYN-QSVGDLLRLIRNVRQHYQELSEELQELVD------DKYFLRLFPSLVVHIYKIL-------------------\n>tr|A0A835YSJ7|A0A835YSJ7_9STRA/130-285 [subseq from] Uncharacterized protein OS=Tribonema minus OX=303371 GN=JKP88DRAFT_200183 PE=4 SV=1\n-----------------------------------------------------------------------------------------------------------------------------------------------------------------------------------------------------------------------------------------------------------------------------------------------------------------------------------------------------------------------------------------------------------------------------------------------------------------------------------------------------------------------------------------------------------------------------------------------------------------LVRMLLEAIAYCHERGIMHRDLKPENLLLVsKEDDATIKVADFGFAKVANIPKGL------HTQCGTPGYVAPEILKRQPYGKEVDMWSVGVICY-ILLGGYPPFHDENQVRL-FMKIKKGTFTFHpqywaTIsEDAKDLITKLLVVDPAQRITAAQALKHPWI-----------------------------------------------------------------------------------------------------------------------------------------\n>tr|A0A835YSJ7|A0A835YSJ7_9STRA/443-602 [subseq from] Uncharacterized protein OS=Tribonema minus OX=303371 GN=JKP88DRAFT_200183 PE=4 SV=1\n----------------------------------------------------------------------------------------------------------------------------------------------------------------------------------------------------------------------------------------------------------------------------------------------------------------------------------------------------------------------------------------------------------------------------------------------------------------------------------------------------------------------------------------------------------------------------------------------------------------ELVRCLLRAVAYCHSRGVVHRDLKPENLLLVSTEdDAAVKIADFGFADHVAPDKLLKTQ------CGTPGYVAPEILMRVPYGKEVDMWSVGVICYI-LLGGYPPFYDDNQTKLflKIKRGEFEFheqYWGSISDQAKDLIRRMLTVDPAQRITAEQALQHPYLQID--------------------------------------------------------------------------------------------------------------------------------------\n>tr|E4XGL3|E4XGL3_OIKDI/2020-2317 [subseq from] Endoribonuclease OS=Oikopleura dioica OX=34765 GN=GSOID_T00010626001 PE=4 SV=1\n---------------------------------------------------------------------------------------------------------------------------------------------------------------------------------------------------------------------------------------------------------------------------------------------------------------------------------------------------------------------------------------------------------------------------------------------------------------------------------------------------------------------------------------------------------------------------------------------------------------RKLLKEIVDGIAYLHSShqkkeKIIHRDLKPENILIlIENDSYSCALSDFGFSKITKAGGNSIA-NTTNSYHGTLAYSAPETLSNsggkfQKTSEKSDIYSLGLIIYFVLTGGEHPFGNDLSKTLQGKEPTLDA--V-SDSVFKQLLGTMLKQDRNERISVDGIIVHPAFFDEAEKLDYIEKCYEML--KNANEKTIQLMDYEFD---KLDWR-EEICPNLRKENLGHMRRGRFvDqyqrTFVDLVKAIRNKSAHFNEFCRDLCNsetptvFSGNsLnKELFCNYWIGKFPQIIPILYSFLaFSFPNS-------------\n>tr|A0A0D2ZRV1|A0A0D2ZRV1_BRAOL/614-713 [subseq from] Uncharacterized protein OS=Brassica oleracea var. oleracea OX=109376 PE=4 SV=1\n----------------------------------------------------------------------------------------------------------------------------------------------------------------------------------------------------------------------------------------------------------------------------------------------------------------------------------------------------------------------------------------------------------------------------------------------------------------------------------------------------------------------------------------------------------------------------------------------------------------KILLGTAEGMAYLHEesnLRIIHRDIKLSNILLEH--DFTPRIADFGLARLFPGDKT---HISTAI-AGTRGYMAPEYAVRGKLTEKADVYSFGVVMIEVITGRRN------------------------------------------------------------------------------------------------------------------------------------------------------------------------------------------------\n>tr|A0A0D2ZRV1|A0A0D2ZRV1_BRAOL/1413-1508 [subseq from] Uncharacterized protein OS=Brassica oleracea var. oleracea OX=109376 PE=4 SV=1\n--------------------------------------------------------------------------------------------------------------------------------------------------------------------------------------------------------------------------------------------------------------------------------------------------------------------------------------------------------------------------------------------------------------------------------------------------------------------------------------------------------------------------------------------------------------------------------------------------------------------GTAEGMAYLHEesnLRIIHRDIKLSNILLEH--DFTPRIADFGLARLFPEDKT---HISTAI-AGTLGYMAPEYVVRGKLTEKADVYSFGVLMIEVITGRRN------------------------------------------------------------------------------------------------------------------------------------------------------------------------------------------------\n>tr|A0A0D2ZRV1|A0A0D2ZRV1_BRAOL/2024-2117 [subseq from] Uncharacterized protein OS=Brassica oleracea var. oleracea OX=109376 PE=4 SV=1\n----------------------------------------------------------------------------------------------------------------------------------------------------------------------------------------------------------------------------------------------------------------------------------------------------------------------------------------------------------------------------------------------------------------------------------------------------------------------------------------------------------------------------------------------------------------------------------------------------------------------AEGLVYLHEqssVKIIHRDIKASNILL--DSKLQAKIADFGLARSFQEDKSHI---STAI-AGTLGYMAPEYLAHGQLTEKVDVYSFGVLVLEIVTGKQN------------------------------------------------------------------------------------------------------------------------------------------------------------------------------------------------\n>tr|A0A444F0Y6|A0A444F0Y6_ENSVE/18-77 [subseq from] KEN domain-containing protein (Fragment) OS=Ensete ventricosum OX=4639 GN=GW17_00019854 PE=4 SV=1\n----------------------------------------------------------------------------------------------------------------------------------------------------------------------------------------------------------------------------------------------------------------------------------------------------------------------------------------------------------------------------------------------------------------------------------------------------------------------------------------KEGVGGFVFEGVYDTRPVAVKRLLRAHHDVACKEIQNLIASDQHPNIVRWYGFGTLMYHV-------------------------------------------------------------------------------------------------------------------------------------------------------------------------------------------------------------------------------------------------------------------------------------------------------------------------------------------------------------------\n>tr|A0A444F0Y6|A0A444F0Y6_ENSVE/77-129 [subseq from] KEN domain-containing protein (Fragment) OS=Ensete ventricosum OX=4639 GN=GW17_00019854 PE=4 SV=1\n----------------------------------------------------------------------------------------------------------------------------------------------------------------------------------------------------------------------------------------------------------------------------------------------------------------------------------------------------------------------------------------------------------------------------------------------------------------------------------------------------------------------------------------------------------------------------------------------------------------------------------------------------------------------------------------------------------------------------------------------------------------------------------------------------------------------------------------------------------------VYSQHFQETLGPVPEGFDMYFTSRFPKLLIEVYRVVCRYCKEEDSLGKYFRSS--\n>tr|A0A3Q2UY68|A0A3Q2UY68_HAPBU/35-120 [subseq from] Serine/threonine-protein kinase/endoribonuclease IRE1-like OS=Haplochromis burtoni OX=8153 PE=4 SV=1\n---------------------------------------------------------------------------------------------------------------------------------------------------------------------------------------------------------------------------------------------------------------------------------------------------------------------------------------------------------------------------------------------------------------------------------------------------------------------------------VNDAEfrIAKGSDGTEVFLGLREdGTEVAIKRMSKSNYEVLKNEegILRLPELD-HPYIVRYVDAAEDENFGYLCLQLCEYTLEEYI----------------------------------------------------------------------------------------------------------------------------------------------------------------------------------------------------------------------------------------------------------------------------------------------------------------------------------------------------\n>tr|A0A3Q2UY68|A0A3Q2UY68_HAPBU/120-292 [subseq from] Serine/threonine-protein kinase/endoribonuclease IRE1-like OS=Haplochromis burtoni OX=8153 PE=4 SV=1\n----------------------------------------------------------------------------------------------------------------------------------------------------------------------------------------------------------------------------------------------------------------------------------------------------------------------------------------------------------------------------------------------------------------------------------------------------------------------------------------------------------------------------------------------------------------------------------------------------IKNHDHDPQMLKKLVKQILESLKVLHcgNPKILHRDLKPQNVLIVTGR---ARLADFGISRRLLKGQTTLRTRS----AGTECWMARETLAAKsaSYKSSTDIQKVaGMLIYYILSGGHHPFGDldlkSFECESNIYYGKYSLDHIQDA-VAKDLIEWMINKEPKDRPKVEECLDHPFFWF---------------------------------------------------------------------------------------------------------------------------------------\n>tr|A0A397GAL6|A0A397GAL6_9GLOM/130-275 [subseq from] Non-specific serine/threonine protein kinase OS=Diversispora epigaea OX=1348612 GN=Glove_621g56 PE=4 SV=1\n---------------------------------------------------------------------------------------------------------------------------------------------------------------------------------------------------------------------------------------------------------------------------------------------------------------------------------------------------------------------------------------------------------------------------------------------------------------------------------------------------------------------------------------------------------------------------------------------------------------INMAKDIARGLHCIHEENIVHKDLHSKNILVHEGRLL---ITDLGLSQSLDNNSN-----SIARGMGMIAYTDPEYLRNQikyKRNKTSDIYSLG-VLFWELSSGRPPFNNlpSFEIYRKVTSGEREKPINETPIDYINIYSSAWINDPHQRSTI--------------------------------------------------------------------------------------------------------------------------------------------------\n>tr|A0A397GAL6|A0A397GAL6_9GLOM/503-652 [subseq from] Non-specific serine/threonine protein kinase OS=Diversispora epigaea OX=1348612 GN=Glove_621g56 PE=4 SV=1\n--------------------------------------------------------------------------------------------------------------------------------------------------------------------------------------------------------------------------------------------------------------------------------------------------------------------------------------------------------------------------------------------------------------------------------------------------------------------------------------------------------------------------------------------------------------------------------------------------------------KLNLAKQIVKAIEHLHSNDIIHGDLHSENILLHDK---TIKISDFGMAKI---STGLLIDSKNTI-EY-SDPMLLKRLDKFRKTKASDIYSIGILLW-EISSGKIPYESKFQDKLDLIiyisqGNREDP-FIETPQDYINIYQDCWNQDPDQRPNIGKVI----------------------------------------------------------------------------------------------------------------------------------------------\n>tr|A0A3Q0J520|A0A3Q0J520_DIACI/175-283 [subseq from] Ribosomal protein S6 kinase OS=Diaphorina citri OX=121845 GN=LOC103512561 PE=3 SV=1\n-------------------------------------------------------------------------------------------------------------------------------------------------------------------------------------------------------------------------------------------------------------------------------------------------------------------------------------------------------------------------------------------------------------------------------------------------------------------------------------------------------------------------------------------------------------------------------------------------------------------AELALALDHIHSLGIIYRDLKPENVLLDADGHI--SLTDFGLSK-LPLENQNQTAFS---FCGTVEYMAPEVVNRMGHSFAADWWSFGVLMYEMLTGTL-PFqGsDRKETMTQILK----------------------------------------------------------------------------------------------------------------------------------------------------------------------------------\n>tr|A0A3Q0J520|A0A3Q0J520_DIACI/527-689 [subseq from] Ribosomal protein S6 kinase OS=Diaphorina citri OX=121845 GN=LOC103512561 PE=3 SV=1\n--------------------------------------------------------------------------------------------------------------------------------------------------------------------------------------------------------------------------------------------------------------------------------------------------------------------------------------------------------------------------------------------------------------------------------------------------------------------------------------------------------------------------------------------------------------------------------------------------------------------TLVSTIAYLHENGVVHRDLKPSNILYPSKTSLIddIRICDFGFAKQLRSETGFLMTP-----CYTANFVAPEVLKRQGYDASCDIWSIGILLYS-LLAGQTPFVNGpNEKPTDILHkiidSKLDLNSgnwTSISNEAKHLIRKILNINPNLRPTAKQVLQHPWIVNRDM------------------------------------------------------------------------------------------------------------------------------------\n>tr|T0QA91|T0QA91_SAPDV/221-320 [subseq from] TKL protein kinase OS=Saprolegnia diclina (strain VS20) OX=1156394 GN=SDRG_11990 PE=4 SV=1\n--------------------------------------------------------------------------------------------------------------------------------------------------------------------------------------------------------------------------------------------------------------------------------------------------------------------------------------------------------------------------------------------------------------------------------------------------------------------------------------------------------------------------------------------------------------------------------------------------------------KLECARNIAEGLVYLHSLRVIHRDLKSRNVLL--DSVKGTKLTDFGSSREATTET--MT-----VGVGTYRWMAPEILKYNQYTVAADVYSFGIILSELNTH-VVPYSDR-------------------------------------------------------------------------------------------------------------------------------------------------------------------------------------------\n>tr|T0QA91|T0QA91_SAPDV/722-819 [subseq from] TKL protein kinase OS=Saprolegnia diclina (strain VS20) OX=1156394 GN=SDRG_11990 PE=4 SV=1\n---------------------------------------------------------------------------------------------------------------------------------------------------------------------------------------------------------------------------------------------------------------------------------------------------------------------------------------------------------------------------------------------------------------------------------------------------------------------------------------------------------------------------------------------------------------------------------------------------------------LRVAQSIAEGLAYLHSMQIIHRDLKSRNVLL--DSVKGTKLTDFGISRE---DT----QETMTIGVGTYRWMAPEILKENLYTVAVDIYSFGMILSELDTH-HIPYAD--------------------------------------------------------------------------------------------------------------------------------------------------------------------------------------------\n>tr|A0A443P043|A0A443P043_9MAGN/154-300 [subseq from] Serine/threonine-protein kinase/endoribonuclease IRE1a-like protein OS=Cinnamomum micranthum f. kanehirae OX=337451 GN=CKAN_01287300 PE=4 SV=1\n------------------------------------------------------------------------------------------------------------------------------------------------------------------------------------------------------------------------------------------------------------------------------------------------------------------------------------------------------------------------------------------------------------------------------------------------------------------------------------------------------------------------------------------------------------------------------------------------------------------ARDVVHGLEHLHITGLTIRDLKPQSVLINFGEPPSAKICDQGIIDGLAAHSKSPGWHSPDLLIGRSQSVFG---SSWKQVKAVDSFNLGCLIFYFITKGGHPFGPDESRDANIENNYHDLTLVEHNYEAADLISQLLQPQPEMRQRDSFI-----------------------------------------------------------------------------------------------------------------------------------------------\n>tr|A0A182EVL9|A0A182EVL9_ONCOC/61-147 [subseq from] Protein kinase domain-containing protein OS=Onchocerca ochengi OX=42157 GN=NOO_LOCUS12210 PE=4 SV=1\n-----------------------------------------------------------------------------------------------------------------------------------------------------------------------------------------------------------------------------------------------------------------------------------------------------------------------------------------------------------------------------------------------------------------------------------------------------------------------------------EDRLGHGCDGTVVFRGKFDGREVAVKRVIAD-IRLADREVDLLRESDTHPNVIRYFCMESDSTFRYIALELCDYSLFDYVEKSEIREQ--------------------------------------------------------------------------------------------------------------------------------------------------------------------------------------------------------------------------------------------------------------------------------------------------------------------------------------------\n>tr|A0A182EVL9|A0A182EVL9_ONCOC/151-232 [subseq from] Protein kinase domain-containing protein OS=Onchocerca ochengi OX=42157 GN=NOO_LOCUS12210 PE=4 SV=1\n-------------------------------------------------------------------------------------------------------------------------------------------------------------------------------------------------------------------------------------------------------------------------------------------------------------------------------------------------------------------------------------------------------------------------------------------------------------------------------------------------------------------------------------------------------------------------------------------------------------IPLEILRQATEGLAYLHSINIVHRDMKPQNVLLsrgAKQDAVRALISDFGLCKRIQAGRNSLSRRSGLI--GTDGWVAPEALIS-------------------------------------------------------------------------------------------------------------------------------------------------------------------------------------------------------------------------\n>tr|A0A1J3HQL0|A0A1J3HQL0_NOCCA/20-402 [subseq from] Serine/threonine-protein kinase/endoribonuclease IRE1a OS=Noccaea caerulescens OX=107243 GN=LE_TR4519_c1_g1_i1_g.15296 PE=4 SV=1\n-----------------------------------------------------------------------------------------------------------------------------------------------------------------------------------------------------------------------------------------------------------------------------------------------------------------------------------------------------------------------------------------------------------------------------------------------------------------------------------------------VYKGKLLSRKVCFQRRAFSDNGymSALHELKKHFQSENNSqRILKCYHIEKVSDFIYVSFEPWKCTLGQALRFASTQ--GN-KREGLLPNQVNFLQKNFGNSSVFWQAGEPTPLPVSFVKDMLLSLSDLHRCGILHRNLDEESFFIVKNPDHP---NQNGFILKLGNMRLAKSTGDRD-VVGEPNFSAPELSdRTRHEGPTNDVYLLGLIIGYALCGGKPLYLQPMQKG-SLRHTLEATSLFKQFPEISALVKSLLRVSYSERCSASSAFSHVFFWSNEKKVSFLHFCSSEMSCYSSYDQWIWKPMLTSMKNIVPNGYWIDKLVPTLQADIGKNNPYSdLSSLPNLVRIIKNYLVHYKDNEATIKTTIGHFPETILSYFITVFPMLIPELR----------------------\n>tr|A0A4U5VVF1|A0A4U5VVF1_COLLU/74-318 [subseq from] Endoribonuclease OS=Collichthys lucidus OX=240159 GN=D9C73_027256 PE=4 SV=1\n-------------------------------------------------------------------------------------------------------------------------------------------------------------------------------------------------------------------------------------------------------------------------------------------------------------------------------------------------------------------------------------------------------------------------------------------------------------------------------------------------------------------------------------------------------------------------------------------------------------------------ALHCRNPQILHRDLKPQNVLIDVNGR--ARLADFGISRRLLTGQTTLLTGS----AGTKCWMAKETLdvRSKAAyKSSTDIQVAGMLIYYILSGGHHPFGDIpCVCEYNIHTGKYTLDHVQDV-VAKDLIERMIDGEPKNRPKVEECLSHPFFWTTDRIVEYLKEVGNRKEVENcRSVDPELISSLDNCVGNESFKQWKKEFSPELVEKLeGKKKKKPYpDDMLGLLRFIRNLYAHYPEDASKV-DLVSMFPD----------------------------------------\n>tr|A0A7J6BHT5|A0A7J6BHT5_9TELE/120-202 [subseq from] Protein kinase domain-containing protein OS=Onychostoma macrolepis OX=369639 GN=G5714_023768 PE=4 SV=1\n----------------------------------------------------------------------------------------------------------------------------------------------------------------------------------------------------------------------------------------------------------------------------------------------------------------------------------------------------------------------------------------------------------------------------------------------------------------------------------NNYQIGSGGSSTVYLGLKEDGTEVAIKRIIKDQQETKHfeNELKLLQDSSlESKNIVKYVDLAEDEDFYYLALQLCEYDLEDY-----------------------------------------------------------------------------------------------------------------------------------------------------------------------------------------------------------------------------------------------------------------------------------------------------------------------------------------------------\n>tr|A0A7J6BHT5|A0A7J6BHT5_9TELE/215-378 [subseq from] Protein kinase domain-containing protein OS=Onychostoma macrolepis OX=369639 GN=G5714_023768 PE=4 SV=1\n-----------------------------------------------------------------------------------------------------------------------------------------------------------------------------------------------------------------------------------------------------------------------------------------------------------------------------------------------------------------------------------------------------------------------------------------------------------------------------------------------------------------------------------------------------------------------------------------------------------DTALRKIVEEILHGLQVLHRAEVMHRDIKPGNVLM--DSGENARLADFGLSRTLKDGRSTLHT----ARAGTRGWEATEILNQHTgYKKSSDIQVAGMLVFYILSDGKHPFGDVKDREENIKTGQYVL---QDLQDtvAEDLVAWMINKEPAERLTIDEVLGHPYFWDDDRIL----------------------------------------------------------------------------------------------------------------------------------\n>tr|A0A164Z8Q1|A0A164Z8Q1_9CRUS/7-131 [subseq from] Uncharacterized protein OS=Daphnia magna OX=35525 GN=APZ42_018188 PE=4 SV=1\n-----------------------------------------------------------------------------------------------------------------------------------------------------------------------------------------------------------------------------------------------------------------------------------------------------------------------------------------------------------------------------------------------------------------------------------------------------------------------------------------------------------------------------------------------------------------------------------------------------------------VLYQITNGVSYLHGKGIVHGDLNPLNVVIAAQSrPVRMKISDFGLSKfsyskQLSQKMKEGEKNFEMELCLRKYWTLSEETDSLEgiQDATEDIIAAGCILFYYLTRGGHLFGDDFESNLINLKE---------------------------------------------------------------------------------------------------------------------------------------------------------------------------------\n>tr|A0A164Z8Q1|A0A164Z8Q1_9CRUS/240-361 [subseq from] Uncharacterized protein OS=Daphnia magna OX=35525 GN=APZ42_018188 PE=4 SV=1\n-----------------------------------------------------------------------------------------------------------------------------------------------------------------------------------------------------------------------------------------------------------------------------------------------------------------------------------------------------------------------------------------------------------------------------------------------------------------------------------------------------------------------------------------------------------------------------------------------------------------VLYQIANGLHYIHSRGLVHRDIKPENILISMKTPVQMKVSDLSFVKKTREDIFSQSK-----IRGTLQWMAPERLKvlNDTENMPVnlldgtiksDTFSSGCVFFYFLTRGKHPFGNKDPSKDNILK----------------------------------------------------------------------------------------------------------------------------------------------------------------------------------\n>tr|A0A0E0Q9D6|A0A0E0Q9D6_ORYRU/460-572 [subseq from] Uncharacterized protein OS=Oryza rufipogon OX=4529 PE=4 SV=1\n-------------------------------------------------------------------------------------------------------------------------------------------------------------------------------------------------------------------------------------------------------------------------------------------------------------------------------------------------------------------------------------------------------------------------------------------------------------------------------------------------------------------------------------------------------------------------------------------------------------------LGIAKGILYLHEdssIRIIHRDLKANNILLDEN--MNPKIADFGLGRLLGGG-HTQTKTAT--VVGTYGYMAPEYALFGKVSPKIDIFSFGVLVLEIVTGRRNSGFDTTYNAVNLLTE---------------------------------------------------------------------------------------------------------------------------------------------------------------------------------\n>tr|A0A0E0Q9D6|A0A0E0Q9D6_ORYRU/1049-1160 [subseq from] Uncharacterized protein OS=Oryza rufipogon OX=4529 PE=4 SV=1\n-----------------------------------------------------------------------------------------------------------------------------------------------------------------------------------------------------------------------------------------------------------------------------------------------------------------------------------------------------------------------------------------------------------------------------------------------------------------------------------------------------------------------------------------------------------------------------------------------------------------IINGIARALQYLHEdsqLRIIHRDLKASNVLL--DSDYNPKISDFGLARLFEGDQ---TREVTSRVVGTYGYMAPEYAMRGHYSVKSDVFSFGILMIEIVTGRRSSGSYSFDQSYDL------------------------------------------------------------------------------------------------------------------------------------------------------------------------------------\n>tr|A0A0E0Q9D6|A0A0E0Q9D6_ORYRU/1741-1854 [subseq from] Uncharacterized protein OS=Oryza rufipogon OX=4529 PE=4 SV=1\n--------------------------------------------------------------------------------------------------------------------------------------------------------------------------------------------------------------------------------------------------------------------------------------------------------------------------------------------------------------------------------------------------------------------------------------------------------------------------------------------------------------------------------------------------------------------------------------------------------------------GIAKGIMYLHEdssIRIIHRDLKANNILLD--EDMDPKIADFGLARLIGGG---HTHTKTTRIVGTYGYMAPEYAIHGNVSPKIDIFSFGVLVLEIVTKRKNcSYGDGTTDTVNLLSDV--------------------------------------------------------------------------------------------------------------------------------------------------------------------------------\n>tr|A0A087UYR9|A0A087UYR9_STEMI/176-330 [subseq from] Ribosomal protein S6 kinase 2 alpha (Fragment) OS=Stegodyphus mimosarum OX=407821 GN=X975_17879 PE=3 SV=1\n------------------------------------------------------------------------------------------------------------------------------------------------------------------------------------------------------------------------------------------------------------------------------------------------------------------------------------------------------------------------------------------------------------------------------------------------------------------------------------------------------------------------------------------------------------------------------------------------------------------LAELVLAIEHLHDVGIIYRDLKPENILLGEDGHIC--LTDFGLCKESLNDEKAFSF------CGTVEYMAPEVINRKGHTTAADWWSLGVLMFEMLTGALPFHGSNKKETMTQIM-RARLQMPEYLSEpAQSLLRALFKRNPSNRLaSGVEVRQHSFFATIDFE-----------------------------------------------------------------------------------------------------------------------------------\n>tr|A0A087UYR9|A0A087UYR9_STEMI/513-666 [subseq from] Ribosomal protein S6 kinase 2 alpha (Fragment) OS=Stegodyphus mimosarum OX=407821 GN=X975_17879 PE=3 SV=1\n---------------------------------------------------------------------------------------------------------------------------------------------------------------------------------------------------------------------------------------------------------------------------------------------------------------------------------------------------------------------------------------------------------------------------------------------------------------------------------------------------------------------------------------------------------------------------------------------------------------------LISTVNYLHENGVVHRDLKPSNIMYADTSYnpESLRICDFGFAKQMKAENGMLMTP-----CYTANFAAPEVLKKQGYDEACDIWSLGILLCIMLTG-YTPFATGPKDDIGrILKkiEAGDFNMnsgnwINISSIAKDLVGKMLDVNPKRRCRSSDVLQH--------------------------------------------------------------------------------------------------------------------------------------------\n>tr|A0A2J8TJ83|A0A2J8TJ83_PONAB/469-567 [subseq from] ERN2 isoform 4 OS=Pongo abelii OX=9601 GN=CR201_G0034273 PE=4 SV=1\n------------------------------------------------------------------------------------------------------------------------------------------------------------------------------------------------------------------------------------------------------------------------------------------------------------------------------------------------------------------------------------------------------------------------------------------------------------------LDDPEAEQLTvVGKISFNPKDVlGRGAGGTFVFRGQFEGRAVAVKRLLRECFGLVRREVQLLQESDRHPNVLRYFCTERGPQFHYIALELCQASLQEYV----------------------------------------------------------------------------------------------------------------------------------------------------------------------------------------------------------------------------------------------------------------------------------------------------------------------------------------------------\n>tr|A0A2J8TJ83|A0A2J8TJ83_PONAB/582-658 [subseq from] ERN2 isoform 4 OS=Pongo abelii OX=9601 GN=CR201_G0034273 PE=4 SV=1\n-----------------------------------------------------------------------------------------------------------------------------------------------------------------------------------------------------------------------------------------------------------------------------------------------------------------------------------------------------------------------------------------------------------------------------------------------------------------------------------------------------------------------------------------------------------------------------------------------------------------VLQQLMSGLAHLHSLHIVHRDLKPGNILITGPDSQglgRVVLSDFGLCKKLPAGRCSFSLHS-GI-PGTEGWMAPELLQ--------------------------------------------------------------------------------------------------------------------------------------------------------------------------------------------------------------------------\n>tr|A0A3P8N8C7|A0A3P8N8C7_ASTCA/517-604 [subseq from] Probable serine/threonine-protein kinase irlB OS=Astatotilapia calliptera OX=8154 PE=4 SV=1\n-------------------------------------------------------------------------------------------------------------------------------------------------------------------------------------------------------------------------------------------------------------------------------------------------------------------------------------------------------------------------------------------------------------------------------------------------------------------------------IYVNDAEfrIAKGSDGTEVFLGLREdGTEVVIKRMSKSNYEVLKNEegILRLPELD-HPYIVRYVDAAEDENFGYLCLQLCEYTLEEYI----------------------------------------------------------------------------------------------------------------------------------------------------------------------------------------------------------------------------------------------------------------------------------------------------------------------------------------------------\n>tr|A0A3P8N8C7|A0A3P8N8C7_ASTCA/603-777 [subseq from] Probable serine/threonine-protein kinase irlB OS=Astatotilapia calliptera OX=8154 PE=4 SV=1\n----------------------------------------------------------------------------------------------------------------------------------------------------------------------------------------------------------------------------------------------------------------------------------------------------------------------------------------------------------------------------------------------------------------------------------------------------------------------------------------------------------------------------------------------------------------------------------------------------YIKNEHDPLMLKKLVKQILESLKVLHcgNHKILHRDLKPQNVLIDVT--GRARLADFGISRRLLKGQTTLRT----CRAGTRYWMARETLAEEAEESVIsyksstDIQVAGMLIYYILSGGHHPFGKSFKCESNIYDGKYSLDNVQDVV-AKDLIKLMINKDSNERPTIKECLDHPFFWNSK-------------------------------------------------------------------------------------------------------------------------------------\n>tr|E2BBI2|E2BBI2_HARSA/6-147 [subseq from] Serine/threonine-protein kinase/endoribonuclease IRE1 OS=Harpegnathos saltator OX=610380 GN=EAI_03303 PE=4 SV=1\n-------------------------------------------------------------------------------------------------------------------------------------------------------------------------------------------------------------------------------------------------------------------------------------------------------------------------------------------------------------------------------------------------------------------------------------------------------------------------------------------------------------------------------------------------------------------------------------------------------------------------------------------------------------------------------------------------------------------------------------------------------------NPSDRPPALAIYNYPIFWNSLEILSFFQDVSDRVEKDQLD--SPALIALETCGKRVIENDWVSYIDVEVASDLRKYRSYSGDSMRDLLRALRNKKHHYRELSPKAQESLGEIPGQFTEYWLSRFPYLLCHVWCAMYTFRNESNL----------\n>tr|A0A671YYC5|A0A671YYC5_SPAAU/507-614 [subseq from] Protein kinase domain-containing protein OS=Sparus aurata OX=8175 PE=4 SV=1\n--------------------------------------------------------------------------------------------------------------------------------------------------------------------------------------------------------------------------------------------------------------------------------------------------------------------------------------------------------------------------------------------------------------------------------------------------------------------------TRVGSMkYVNDEEfrIEEGSDGTDVFLGLRdDGTEVAIKRMKKSNYQVLRNEegFLRLPEL-DHPSIVRYVDFAEDEDFGNLGLQLCEYTLEECIRNNdGGLLKEKLVY---------------------------------------------------------------------------------------------------------------------------------------------------------------------------------------------------------------------------------------------------------------------------------------------------------------------------------------\n>tr|A0A671YYC5|A0A671YYC5_SPAAU/622-805 [subseq from] Protein kinase domain-containing protein OS=Sparus aurata OX=8175 PE=4 SV=1\n-------------------------------------------------------------------------------------------------------------------------------------------------------------------------------------------------------------------------------------------------------------------------------------------------------------------------------------------------------------------------------------------------------------------------------------------------------------------------------------------------------------------------------------------------------------------------------------------------------------------------VLHCQNPPIVHRDLKPQNVLIDVNGR--ARLADFGISRRLLKGQ---TTYCTG-SAGTRCWKARETLTGEADIRyksNTDVQVAGMLIHYILSGGHHPFGDIpCEIEY---NIHKGLYTLDHVEDVVakDLIELMIGKEPKSRPTVEECLSHPFFWKPERRLEYLKRIGNIKEVEKWKDADQeLISSLEKCVG----------------------------------------------------------------------------------------------------\n>tr|A0A1D2M499|A0A1D2M499_ORCCI/192-374 [subseq from] Serine/threonine-protein kinase/endoribonuclease IRE1 OS=Orchesella cincta OX=48709 GN=Ocin01_18940 PE=4 SV=1\n---------------------------------------------------------------------------------------------------------------------------------------------------------------------------------------------------------------------------------------------------------------------------------------------------------------------------------------------------------------------------------------------------------------------------------------------------------------------------------------------------------------------------------------------------------------------------------------------------------------IEVLRQSTVGLDWLHQNKIVHRDFKPENILLSQKMNLVrVKISDFGLSRHIIDGKNYVC---TLSNFGPQGWVAPEILLqvlEDgpnrgKFTIESDVFALGCVYYYVLTDGKHAFGDFIRCQTNILDDKATLKHTEvkhGCAQNLQFVKLMISMEPTLRPTCSAILCYPIFWQEDRLVKFLENIFD--------------------------------------------------------------------------------------------------------------------------\n>tr|A0A0E0ECI6|A0A0E0ECI6_9ORYZ/379-480 [subseq from] Uncharacterized protein OS=Oryza meridionalis OX=40149 PE=4 SV=1\n----------------------------------------------------------------------------------------------------------------------------------------------------------------------------------------------------------------------------------------------------------------------------------------------------------------------------------------------------------------------------------------------------------------------------------------------------------------------------------------------------------------------------------------------------------------------------------------------------------------RIINRIARGLQYLHEdsqLRIIHRDLKASNVLL--DSDYTPKISDFGLARLFGGDQ---TREFTRRVVGTYGYMAPEYAMRGHYSVKSDVFSFGILMIEIVTGRRSS-----------------------------------------------------------------------------------------------------------------------------------------------------------------------------------------------\n>tr|A0A0E0ECI6|A0A0E0ECI6_9ORYZ/1040-1151 [subseq from] Uncharacterized protein OS=Oryza meridionalis OX=40149 PE=4 SV=1\n-----------------------------------------------------------------------------------------------------------------------------------------------------------------------------------------------------------------------------------------------------------------------------------------------------------------------------------------------------------------------------------------------------------------------------------------------------------------------------------------------------------------------------------------------------------------------------------------------------------------IINGIARALQYLHEdsqLRIIHRDLKASNVLL--DSDYNPKISDFGLARLFEGDQ---TREVTSRVVGTYGYMAPEYAMRGHYSVKSDVFSFGILMIEIVTGRRSSGSYSFDQSYDL------------------------------------------------------------------------------------------------------------------------------------------------------------------------------------\n>tr|A0A0E0ECI6|A0A0E0ECI6_9ORYZ/1735-1848 [subseq from] Uncharacterized protein OS=Oryza meridionalis OX=40149 PE=4 SV=1\n--------------------------------------------------------------------------------------------------------------------------------------------------------------------------------------------------------------------------------------------------------------------------------------------------------------------------------------------------------------------------------------------------------------------------------------------------------------------------------------------------------------------------------------------------------------------------------------------------------------------GIAKGIMYLHEdssIRIIHRDLKANNILLD--EDMDPKIADFGLARLIGGG---HTHTKTTRIVGTYGYMAPEYAIHGNVSPKIDIFSFGVLVLEIVTKRKNcSYGDGTTDTVNLLSDV--------------------------------------------------------------------------------------------------------------------------------------------------------------------------------\n>tr|A0A6F9C0U9|A0A6F9C0U9_9TELE/116-254 [subseq from] Uncharacterized protein (Fragment) OS=Coregonus sp. 'balchen' OX=861768 GN=CSTEINMANNI_LOCUS3427249 PE=4 SV=1\n-------------------------------------------------------------------------------------------------------------------------------------------------------------------------------------------------------------------------------------------------------------------------------------------------------------------------------------------------------------------------------------------------------------------------------------------------------------------------------------------------------------------------------------------------------------------------------------------------------------------------------------------------------------------------------------------------TSAVDIFSASCVFYYVLTGGKHPFWEPNRRAGNIEDGKYNLDGLQKdKHEdimAEHLIKYMVTKEPKWRPSAESVLEHLFFWSLEKQLQFFQGVSDWIDgqLQLKQLNDAIIDQLESEAEKVVKGNWMKHINEDLRENL---------------------------------------------------------------------------------\n>tr|A0A6F9C0U9|A0A6F9C0U9_9TELE/245-296 [subseq from] Uncharacterized protein (Fragment) OS=Coregonus sp. 'balchen' OX=861768 GN=CSTEINMANNI_LOCUS3427249 PE=4 SV=1\n-------------------------------------------------------------------------------------------------------------------------------------------------------------------------------------------------------------------------------------------------------------------------------------------------------------------------------------------------------------------------------------------------------------------------------------------------------------------------------------------------------------------------------------------------------------------------------------------------------------------------------------------------------------------------------------------------------------------------------------------------------------------------------------------------------------------------------------------------------------HINeDLRENLHKTFGSFPEGFVSYFTSRFPHLLLHTYRAMLT-CAEEMAFQKY------\n>tr|A0A6V7KIG4|A0A6V7KIG4_9HYME/161-322 [subseq from] Non-specific serine/threonine protein kinase (Fragment) OS=Bracon brevicornis OX=1563983 GN=BBRV_LOCUS78144 PE=3 SV=1\n-------------------------------------------------------------------------------------------------------------------------------------------------------------------------------------------------------------------------------------------------------------------------------------------------------------------------------------------------------------------------------------------------------------------------------------------------------------------------------------------------------------------------------------------------------------------------------------------------------------------AELALALDHIHKLGIIYRDLKPENILLDTNGHM--SLTDFGLSKQPLDDTKT------YSFCGTVEYMAPEVVNRQGHSFAADWWSFGVLMFEMLTGALPFQGATRKETMTQILKAKLGMPYNISPEAQSLLRVLFKRNPvnRLGSRGvEEIKSHPFFASIDWEALYRKE-----------------------------------------------------------------------------------------------------------------------------\n>tr|A0A6V7KIG4|A0A6V7KIG4_9HYME/512-668 [subseq from] Non-specific serine/threonine protein kinase (Fragment) OS=Bracon brevicornis OX=1563983 GN=BBRV_LOCUS78144 PE=3 SV=1\n-----------------------------------------------------------------------------------------------------------------------------------------------------------------------------------------------------------------------------------------------------------------------------------------------------------------------------------------------------------------------------------------------------------------------------------------------------------------------------------------------------------------------------------------------------------------------------------------------------------------------SVVNYLHESGVVHRDLKPSNILYAKPggdpSSLC--ICDLGFAKQLRAENGLLMTP-----CYTANFVAPEVLKRQGYDAACDIWSLGVLLYI-MLAGYTPFpnspGDSASDILNRIGPgYVDLdtGVWTCIsNEAKELVRRMLHIDPHRRPTAASILKYPWIVN---------------------------------------------------------------------------------------------------------------------------------------\n>tr|A0A6G1CYM3|A0A6G1CYM3_9ORYZ/341-453 [subseq from] Uncharacterized protein OS=Oryza meyeriana var. granulata OX=110450 GN=E2562_003838 PE=4 SV=1\n-------------------------------------------------------------------------------------------------------------------------------------------------------------------------------------------------------------------------------------------------------------------------------------------------------------------------------------------------------------------------------------------------------------------------------------------------------------------------------------------------------------------------------------------------------------------------------------------------------------------LGIAKGILYLHEdssIRIIHRDLKANNVLLDEN--MNPKIADFGLARLLGG---GHTQTKTARVVGTDGYMAPEYVLFGKVSPKIDIFSFGVLVLEIVTGRRNSSFNNTNSAVNLLTE---------------------------------------------------------------------------------------------------------------------------------------------------------------------------------\n>tr|A0A6G1CYM3|A0A6G1CYM3_9ORYZ/996-1103 [subseq from] Uncharacterized protein OS=Oryza meyeriana var. granulata OX=110450 GN=E2562_003838 PE=4 SV=1\n---------------------------------------------------------------------------------------------------------------------------------------------------------------------------------------------------------------------------------------------------------------------------------------------------------------------------------------------------------------------------------------------------------------------------------------------------------------------------------------------------------------------------------------------------------------------------------------------------------------LRIINGIARALQYLHEdsqLRIIHRDLKASNVLL--DSDYTPKISDFGLARLFGGDQ---TREVTSRVVGTYGYMSPEYAMRGHYSVKSDVFSFGILMIEIVTGRRSSGSYSF------------------------------------------------------------------------------------------------------------------------------------------------------------------------------------------\n>tr|A0A6G1CYM3|A0A6G1CYM3_9ORYZ/1682-1797 [subseq from] Uncharacterized protein OS=Oryza meyeriana var. granulata OX=110450 GN=E2562_003838 PE=4 SV=1\n------------------------------------------------------------------------------------------------------------------------------------------------------------------------------------------------------------------------------------------------------------------------------------------------------------------------------------------------------------------------------------------------------------------------------------------------------------------------------------------------------------------------------------------------------------------------------------------------------------------ILGIVKGIMYLHEdssIRIIHRDLKANNILLD--EDMDPKIADFGLARLLGGG---HTQTKTTRVVGTYGYMAPEYAIHGNVSPKIDIFSFGVLVLEIVTKRKNCSYDNGTTDtVNLLSDV--------------------------------------------------------------------------------------------------------------------------------------------------------------------------------\n>tr|A0A0E0AS39|A0A0E0AS39_9ORYZ/388-485 [subseq from] Non-specific serine/threonine protein kinase OS=Oryza glumipatula OX=40148 PE=4 SV=1\n-----------------------------------------------------------------------------------------------------------------------------------------------------------------------------------------------------------------------------------------------------------------------------------------------------------------------------------------------------------------------------------------------------------------------------------------------------------------------------------------------------------------------------------------------------------------------------------------------------------------IILGIARGLTYLHEessVRIVHRDIKASNVLL--DTDLTPKISDFGLAKLYD---EKKTHVSTGI-AGTFGYLAPEYAMRRHLTEKVDVFAFGVVALEIVAGRS-------------------------------------------------------------------------------------------------------------------------------------------------------------------------------------------------\n>tr|A0A0E0AS39|A0A0E0AS39_9ORYZ/1242-1362 [subseq from] Non-specific serine/threonine protein kinase OS=Oryza glumipatula OX=40148 PE=4 SV=1\n----------------------------------------------------------------------------------------------------------------------------------------------------------------------------------------------------------------------------------------------------------------------------------------------------------------------------------------------------------------------------------------------------------------------------------------------------------------------------------------------------------------------------------------------------------------------------------------------------------------EIILGIARGLTYLHEessVRIVHRDIKASNVLL--DTDLTPKISDFGLARLYD---EKKTHVSTGI-AGTFGYLAPEYAMRRHLTEKVDVYAFGVVALETVAGRSNTNNSIEESKIYLLEWAWDLYE---------------------------------------------------------------------------------------------------------------------------------------------------------------------------\n>tr|A0A812HF42|A0A812HF42_9DINO/209-305 [subseq from] Hypothetical protein OS=Symbiodinium natans OX=878477 GN=SNAT2548_LOCUS1513 PE=4 SV=1\n---------------------------------------------------------------------------------------------------------------------------------------------------------------------------------------------------------------------------------------------------------------------------------------------------------------------------------------------------------------------------------------------------------------------------------------------------------------------------------------------------------------------------------------------------------------------------------------------------------------------VGRALNFLHDRGVVHRDLKPLNLLLTKH--LEVKVSDFGISKLMSREGDGSEVYSMTGGVGSWRYMAPEVVRHQAYDEKVDIYAFGLIMYF-MSSGRAPF----------------------------------------------------------------------------------------------------------------------------------------------------------------------------------------------\n>tr|A0A812HF42|A0A812HF42_9DINO/603-699 [subseq from] Hypothetical protein OS=Symbiodinium natans OX=878477 GN=SNAT2548_LOCUS1513 PE=4 SV=1\n----------------------------------------------------------------------------------------------------------------------------------------------------------------------------------------------------------------------------------------------------------------------------------------------------------------------------------------------------------------------------------------------------------------------------------------------------------------------------------------------------------------------------------------------------------------------------------------------------------------------GRALNFLHDRGVVHRDLKPLNLLLTKH--LEVKVSDFGISKLMSREGDGSEVYSMTGGVGSWRYMAPEVVRHQAYDEKVDIYAFGLIMYF-MSSGRAPFH---------------------------------------------------------------------------------------------------------------------------------------------------------------------------------------------\n>tr|A0A137Q338|A0A137Q338_9AGAR/999-1091 [subseq from] Uncharacterized protein OS=Leucoagaricus sp. SymC.cos OX=1714833 GN=AN958_04057 PE=4 SV=1\n--------------------------------------------------------------------------------------------------------------------------------------------------------------------------------------------------------------------------------------------------------------------------------------------------------------------------------------------------------------------------------------------------------------------------------------------------------------------------------------------------------------------------------------------------------------------------------------------------------------RLPLISDIVHGLHYLHELGIVHGDLKGQNVLIS-DEGHCL-ITDFHASHITTATTA-----SGSLSATTLRFSAPEMiLGNKKPSKKFDIWSVGCLFYEV------------------------------------------------------------------------------------------------------------------------------------------------------------------------------------------------------\n>tr|A0A137Q338|A0A137Q338_9AGAR/1098-1204 [subseq from] Uncharacterized protein OS=Leucoagaricus sp. SymC.cos OX=1714833 GN=AN958_04057 PE=4 SV=1\n-----------------------------------------------------------------------------------------------------------------------------------------------------------------------------------------------------------------------------------------------------------------------------------------------------------------------------------------------------------------------------------------------------------------------------------------------------------------------------------------------------------------------------------------------------------------------------------------------------------------LISDVVHGLHYLLGLDIVHGDLKGQNVLISDEG--YGLITDFGASH-----TTRATAASGALSATTLRFSAPEMiLGNKKPSKEFDTWSVGCL-FYEVLSHKEPYYE-YEYEVQII-----------------------------------------------------------------------------------------------------------------------------------------------------------------------------------\n>tr|A0A1J1IUB9|A0A1J1IUB9_9DIPT/116-271 [subseq from] Calcium/calmodulin-dependent protein kinase OS=Clunio marinus OX=568069 GN=similar to Calcium PE=3 SV=1\n------------------------------------------------------------------------------------------------------------------------------------------------------------------------------------------------------------------------------------------------------------------------------------------------------------------------------------------------------------------------------------------------------------------------------------------------------------------------------------------------------------------------------------------------------------------------------------------------------------------IQQILESVQHCHQHGVVHRDLKPENLLLAsKMKGAAVKLADFGLAIELQGDQQAWF----GF-AGTPGYLSPEVLKKEPYGKPVDIWACGVILYILLVG-YPPFWDEDQHKlyAQIKAGTYDPEWDTVTSEAKNLINQMLTVNPHKRITASEALKHPWISQR--------------------------------------------------------------------------------------------------------------------------------------\n>tr|A0A1J1IUB9|A0A1J1IUB9_9DIPT/602-757 [subseq from] Calcium/calmodulin-dependent protein kinase OS=Clunio marinus OX=568069 GN=similar to Calcium PE=3 SV=1\n------------------------------------------------------------------------------------------------------------------------------------------------------------------------------------------------------------------------------------------------------------------------------------------------------------------------------------------------------------------------------------------------------------------------------------------------------------------------------------------------------------------------------------------------------------------------------------------------------------------IQQILESVQHCHQHGVVHRDLKPENLLLAsKMKGAAVKLADFGLAIELQGDQQAWF----GF-AGTPGYLSPEVLKKEPYGKPVDIWACGVILYILLVG-YPPFWDEDQHKlyAQIKAGTYDPEWDTVTSEAKNLINQMLTVNPHKRITASEALKHPWISQR--------------------------------------------------------------------------------------------------------------------------------------\n>tr|A0A1J3IR53|A0A1J3IR53_NOCCA/22-416 [subseq from] Serine/threonine-protein kinase/endoribonuclease IRE1b OS=Noccaea caerulescens OX=107243 GN=MP_TR6865_c0_g1_i1_g.20037 PE=4 SV=1\n-----------------------------------------------------------------------------------------------------------------------------------------------------------------------------------------------------------------------------------------------------------------------------------------------------------------------------------------------------------------------------------------------------------------------------------------------------------------------------------------------VFRGTIFSRSVSFRRRIHSESSLGtaiEERNIHFICENNSGTIVKCYSVHSIGRYIYVAMESSECSLAQAMrFVFSGGIDTiGVLANQIEYL--RTHFSNPR--VFCEANGKPTPLLIRMVKQILEALRDLHQSGIVHRDLDVESFYLVKHpnsDGFMVKIGNLGFAKQKDANLAIAPRPK---------LMAPEQTnRIPYHGQENDVFLVGLIVGYVLTSGNGLFLDPkCKGSLTYTNEARNLF--ASFPELAYLIKGLVRTPYVSRFTASSSLRYVWFWSPRDRTNFLCSVNGFVSQ---FSGNHpMLIKMNK--YV-STYRWFGKLPAnLRADLIARNAKGRFMSLSELVRVIRNYLVHYIDNRNntVLTSIIGKEPEGILNYFIGIFPNLMTELYEFGHLNLKNQDVFSPY------\n>tr|A0A7M7JQA5|A0A7M7JQA5_VARDE/167-330 [subseq from] Ribosomal protein S6 kinase OS=Varroa destructor OX=109461 PE=3 SV=1\n-------------------------------------------------------------------------------------------------------------------------------------------------------------------------------------------------------------------------------------------------------------------------------------------------------------------------------------------------------------------------------------------------------------------------------------------------------------------------------------------------------------------------------------------------------------------------------------------------------------------AELALALHHLHSLGIIYRDLKPENILLDADGHI--SLTDFGLSKEALHDEKAYSF------CGTVEYMAPEVINRKGHTTAADWWSYGVLMYEMLTG-SLPFQAQTRKETMYQILKAKLSMPQFISqEAQLLLRALFkrNPDNRLGsgPNgICDIKSHPFFQSIDWEALYNRQ-----------------------------------------------------------------------------------------------------------------------------\n>tr|A0A7M7JQA5|A0A7M7JQA5_VARDE/509-721 [subseq from] Ribosomal protein S6 kinase OS=Varroa destructor OX=109461 PE=3 SV=1\n---------------------------------------------------------------------------------------------------------------------------------------------------------------------------------------------------------------------------------------------------------------------------------------------------------------------------------------------------------------------------------------------------------------------------------------------------------------------------------------------------------------------------------------------------------------------------------------------------------------------VVARTVkFLHDNGVVHRDLKPSNIIYADSSGVpeSLRICDFGFAKQMRAENGLLMTP-----CYTANFVAPEVLKKQGYDEACDIWSMGVLL-YTMLAGHTPFASSNDSPDDILarigSGKFDLEkgnWANISPPAKNLVEKMLHVDPKQRYKAADILQHPWVLSK--------ASLPTRQLPHSQDARQIKAAMDATFAAINAGQKSPVLEPVDASSLARRRKNNA-------------------------------------------------------------------------\n>tr|A0A397IWV3|A0A397IWV3_9GLOM/255-403 [subseq from] Uncharacterized protein OS=Diversispora epigaea OX=1348612 GN=Glove_185g27 PE=4 SV=1\n--------------------------------------------------------------------------------------------------------------------------------------------------------------------------------------------------------------------------------------------------------------------------------------------------------------------------------------------------------------------------------------------------------------------------------------------------------------------------------------------------------------------------------------------------------------------------------------------------------------KINMAKDITSGLHCIHDENIVHKDLHSKNILVHEGRLL---ITDLGLSQ--PLDT-----NSNSMAGGMPAYTDPEYLRNPKnykRNKPSDIYSLG-ILFWELSSGRPPFNTFSSPEIYflVFSGKREEPINETPKDYINIYSSAWKRDPNQRPTIKNIF----------------------------------------------------------------------------------------------------------------------------------------------\n>tr|A0A397IWV3|A0A397IWV3_9GLOM/591-742 [subseq from] Uncharacterized protein OS=Diversispora epigaea OX=1348612 GN=Glove_185g27 PE=4 SV=1\n---------------------------------------------------------------------------------------------------------------------------------------------------------------------------------------------------------------------------------------------------------------------------------------------------------------------------------------------------------------------------------------------------------------------------------------------------------------------------------------------------------------------------------------------------------------------------------------------------------------LNLAQQIVKAIEHLHSNDIIHGDLNSKNILFHNNT---IKISDFSISG-LSTESSINSKNSLGSIEYSDP-IFLRKLRKSSKTKTSDIYSIGILLW-EISSGKIPYESKFQEEIDlifyVLQGNREDPIIGTPQDYINIYQVCWNQDPNQRPNIRKVV----------------------------------------------------------------------------------------------------------------------------------------------\n>tr|A0A7M7M7J7|A0A7M7M7J7_VARDE/153-316 [subseq from] Ribosomal protein S6 kinase OS=Varroa destructor OX=109461 PE=3 SV=1\n-------------------------------------------------------------------------------------------------------------------------------------------------------------------------------------------------------------------------------------------------------------------------------------------------------------------------------------------------------------------------------------------------------------------------------------------------------------------------------------------------------------------------------------------------------------------------------------------------------------------AELALALHHLHSLGIIYRDLKPENILLDADGHI--SLTDFGLSKEALHDEKAYSF------CGTVEYMAPEVINRKGHTTAADWWSYGVLMYEMLTG-SLPFQAQTRKETMYQILKAKLSMPQFISqEAQLLLRALFkrNPDNRLGsgPNgICDIKSHPFFQSIDWEALYNRQ-----------------------------------------------------------------------------------------------------------------------------\n>tr|A0A7M7M7J7|A0A7M7M7J7_VARDE/495-707 [subseq from] Ribosomal protein S6 kinase OS=Varroa destructor OX=109461 PE=3 SV=1\n---------------------------------------------------------------------------------------------------------------------------------------------------------------------------------------------------------------------------------------------------------------------------------------------------------------------------------------------------------------------------------------------------------------------------------------------------------------------------------------------------------------------------------------------------------------------------------------------------------------------VVARTVkFLHDNGVVHRDLKPSNIIYADSSGVpeSLRICDFGFAKQMRAENGLLMTP-----CYTANFVAPEVLKKQGYDEACDIWSMGVLL-YTMLAGHTPFASSNDSPDDILarigSGKFDLEkgnWANISPPAKNLVEKMLHVDPKQRYKAADILQHPWVLSK--------ASLPTRQLPHSQDARQIKAAMDATFAAINAGQKSPVLEPVDASSLARRRKNNA-------------------------------------------------------------------------\n>tr|A0A287D7D6|A0A287D7D6_ICTTR/159-263 [subseq from] Ribosomal protein S6 kinase OS=Ictidomys tridecemlineatus OX=43179 GN=RPS6KA5 PE=3 SV=1\n-------------------------------------------------------------------------------------------------------------------------------------------------------------------------------------------------------------------------------------------------------------------------------------------------------------------------------------------------------------------------------------------------------------------------------------------------------------------------------------------------------------------------------------------------------------------------------------------------------------------GEIVLALEHLHKLGIIYRDIKLENILLDSNGHV--VLTDFGLSKEFVADETERAYS----FCGTIEYMAPDIVRGgdSGHDKAVDWWSLGVLMYELLTGA-SPFTVDGEKNS--------------------------------------------------------------------------------------------------------------------------------------------------------------------------------------\n>tr|A0A287D7D6|A0A287D7D6_ICTTR/551-739 [subseq from] Ribosomal protein S6 kinase OS=Ictidomys tridecemlineatus OX=43179 GN=RPS6KA5 PE=3 SV=1\n---------------------------------------------------------------------------------------------------------------------------------------------------------------------------------------------------------------------------------------------------------------------------------------------------------------------------------------------------------------------------------------------------------------------------------------------------------------------------------------------------------------------------------------------------------------------------------PLHTFLVMELLNGGELFERIKKKKHFSETeASYIMRKLVSAVSHMHDVGVVHRDLKPENLLFTdENDNLEIKVIDFGFARLKPPDNQPLKTPCF-----TLHYAAPELLNHNGYDESCDLWSLGVILY-TMLSGQVPFQ-SHDRSltctsaVEIMKKiKKGDFSFEGeawknvSQEAKDLIQGLLTVDPNKRLKMS-------------------------------------------------------------------------------------------------------------------------------------------------\n>tr|J9BKX6|J9BKX6_WUCBA/242-321 [subseq from] Other/IRE protein kinase OS=Wuchereria bancrofti OX=6293 GN=WUBG_00967 PE=4 SV=1\n------------------------------------------------------------------------------------------------------------------------------------------------------------------------------------------------------------------------------------------------------------------------------------------------------------------------------------------------------------------------------------------------------------------------------------------------------------------------------------DRLGHGCEGTVVFRGKFDGREVAVKRVIAD-IRLADREVDLLRESDAHRNVIRYFCMESDSNFRYIALELCDYSLFDYVER--------------------------------------------------------------------------------------------------------------------------------------------------------------------------------------------------------------------------------------------------------------------------------------------------------------------------------------------------\n>tr|J9BKX6|J9BKX6_WUCBA/331-424 [subseq from] Other/IRE protein kinase OS=Wuchereria bancrofti OX=6293 GN=WUBG_00967 PE=4 SV=1\n-------------------------------------------------------------------------------------------------------------------------------------------------------------------------------------------------------------------------------------------------------------------------------------------------------------------------------------------------------------------------------------------------------------------------------------------------------------------------------------------------------------------------------------------------------------------------------------------------------------IPLEILHQATEGLAYLHSINIVHRDMKPQNVLLSRgtrQDSVRALISDFGLCKRLQAGRNSLSRKS-GL-IGTDGWVAPEALISDASVVSI-LFSLS------------------------------------------------------------------------------------------------------------------------------------------------------------------------------------------------------------\n>tr|A0A2T6ZCS0|A0A2T6ZCS0_TUBBO/5-230 [subseq from] Kinase-like domain-containing protein (Fragment) OS=Tuber borchii OX=42251 GN=B9Z19DRAFT_1005178 PE=4 SV=1\n-------------------------------------------------------------------------------------------------------------------------------------------------------------------------------------------------------------------------------------------------------------------------------------------------------------------------------------------------------------------------------------------------------------------------------------------------------------------------------------------------------------------------------------------------------------------------------------------------------------------------------------------------------ISNFGLCKKLG-DKSSFGATTT-HAVGTSGWRAPELLVDEDSAsKpifpSQHLLLLGCVFYCILFRGKHPPGTRWHREFNIINNNPDLSHLALLglaeHEAKDLISSMISHDPRKRPDATKVLIHPFFWSAEKQLTFLLDVSDRFEVEKDKEkatspeGwykSPFIPLLERNTrEVCGGgaGEWMKRLDRLSLAELASNKRrgYDGEKVLDLLRAIRNKKHHYQGMKR---------------------------------------------------\n>tr|A0A7M7K4I1|A0A7M7K4I1_VARDE/161-324 [subseq from] Ribosomal protein S6 kinase OS=Varroa destructor OX=109461 PE=3 SV=1\n-------------------------------------------------------------------------------------------------------------------------------------------------------------------------------------------------------------------------------------------------------------------------------------------------------------------------------------------------------------------------------------------------------------------------------------------------------------------------------------------------------------------------------------------------------------------------------------------------------------------AELALALHHLHSLGIIYRDLKPENILLDADGHI--SLTDFGLSKEALHDEKAYSF------CGTVEYMAPEVINRKGHTTAADWWSYGVLMYEMLTG-SLPFQAQTRKETMYQILKAKLSMPQFISqEAQLLLRALFkrNPDNRLGsgPNgICDIKSHPFFQSIDWEALYNRQ-----------------------------------------------------------------------------------------------------------------------------\n>tr|A0A7M7K4I1|A0A7M7K4I1_VARDE/503-715 [subseq from] Ribosomal protein S6 kinase OS=Varroa destructor OX=109461 PE=3 SV=1\n---------------------------------------------------------------------------------------------------------------------------------------------------------------------------------------------------------------------------------------------------------------------------------------------------------------------------------------------------------------------------------------------------------------------------------------------------------------------------------------------------------------------------------------------------------------------------------------------------------------------VVARTVkFLHDNGVVHRDLKPSNIIYADSSGVpeSLRICDFGFAKQMRAENGLLMTP-----CYTANFVAPEVLKKQGYDEACDIWSMGVLL-YTMLAGHTPFASSNDSPDDILarigSGKFDLEkgnWANISPPAKNLVEKMLHVDPKQRYKAADILQHPWVLSK--------ASLPTRQLPHSQDARQIKAAMDATFAAINAGQKSPVLEPVDASSLARRRKNNA-------------------------------------------------------------------------\n>tr|V5HLT6|V5HLT6_IXORI/151-306 [subseq from] Non-specific serine/threonine protein kinase OS=Ixodes ricinus OX=34613 PE=2 SV=1\n-------------------------------------------------------------------------------------------------------------------------------------------------------------------------------------------------------------------------------------------------------------------------------------------------------------------------------------------------------------------------------------------------------------------------------------------------------------------------------------------------------------------------------------------------------------------------------------------------------------------AELALALDHLHGLGIIYRDLKPENILLDSDGHI--SLTDFGLSKEALNDQKAYS------FCGTIEYMAPEVINRKGHTMAADWWSFGVLMFEMLTGGLPFQGTNRkETMIQILKAKLGM--PQFLsPEAQSLLRALFKRNPANRlgsgPNAiGDIKSQPFFATID-------------------------------------------------------------------------------------------------------------------------------------\n>tr|V5HLT6|V5HLT6_IXORI/497-656 [subseq from] Non-specific serine/threonine protein kinase OS=Ixodes ricinus OX=34613 PE=2 SV=1\n---------------------------------------------------------------------------------------------------------------------------------------------------------------------------------------------------------------------------------------------------------------------------------------------------------------------------------------------------------------------------------------------------------------------------------------------------------------------------------------------------------------------------------------------------------------------------------------------------------------------IAKTMKFLHDNGVVHRDLKPSNIMYADESGSaeSLRICDFGFAKQMRAENGLLMTP-----CYTANFVAPEVLKKQGYDEACDIWSMGVLL-YTMLAGHTPFANGPNDTPNhILarigEGRFDLMSGNwanISCPAKHLVQKMLHVDPKQRYRAADVLGHAWIVNK--------------------------------------------------------------------------------------------------------------------------------------\n>tr|A0A7M7ME75|A0A7M7ME75_VARDE/163-326 [subseq from] Ribosomal protein S6 kinase OS=Varroa destructor OX=109461 PE=3 SV=1\n-------------------------------------------------------------------------------------------------------------------------------------------------------------------------------------------------------------------------------------------------------------------------------------------------------------------------------------------------------------------------------------------------------------------------------------------------------------------------------------------------------------------------------------------------------------------------------------------------------------------AELALALHHLHSLGIIYRDLKPENILLDADGHI--SLTDFGLSKEALHDEKAYSF------CGTVEYMAPEVINRKGHTTAADWWSYGVLMYEMLTG-SLPFQAQTRKETMYQILKAKLSMPQFISqEAQLLLRALFkrNPDNRLGsgPNgICDIKSHPFFQSIDWEALYNRQ-----------------------------------------------------------------------------------------------------------------------------\n>tr|A0A7M7ME75|A0A7M7ME75_VARDE/505-717 [subseq from] Ribosomal protein S6 kinase OS=Varroa destructor OX=109461 PE=3 SV=1\n---------------------------------------------------------------------------------------------------------------------------------------------------------------------------------------------------------------------------------------------------------------------------------------------------------------------------------------------------------------------------------------------------------------------------------------------------------------------------------------------------------------------------------------------------------------------------------------------------------------------VVARTVkFLHDNGVVHRDLKPSNIIYADSSGVpeSLRICDFGFAKQMRAENGLLMTP-----CYTANFVAPEVLKKQGYDEACDIWSMGVLL-YTMLAGHTPFASSNDSPDDILarigSGKFDLEkgnWANISPPAKNLVEKMLHVDPKQRYKAADILQHPWVLSK--------ASLPTRQLPHSQDARQIKAAMDATFAAINAGQKSPVLEPVDASSLARRRKNNA-------------------------------------------------------------------------\n>tr|A0A151T409|A0A151T409_CAJCA/430-557 [subseq from] Putative receptor protein kinase ZmPK1 OS=Cajanus cajan OX=3821 GN=KK1_016294 PE=4 SV=1\n-----------------------------------------------------------------------------------------------------------------------------------------------------------------------------------------------------------------------------------------------------------------------------------------------------------------------------------------------------------------------------------------------------------------------------------------------------------------------------------------------------------------------------------------------------------------------------------HRLLVYEKMENGTlSNFLFGEGGKPSwEGRVRIVLEIARGLLYLHeecDQQIIHCDIKPQNVLL--DSSYTAKISDFGLAKLLMKDKT---RTNTN-ARGTMGYMAPEWLKNAPVTSKVDIYSFGVMLLEIIFC---------------------------------------------------------------------------------------------------------------------------------------------------------------------------------------------------\n>tr|A0A151T409|A0A151T409_CAJCA/1176-1301 [subseq from] Putative receptor protein kinase ZmPK1 OS=Cajanus cajan OX=3821 GN=KK1_016294 PE=4 SV=1\n-----------------------------------------------------------------------------------------------------------------------------------------------------------------------------------------------------------------------------------------------------------------------------------------------------------------------------------------------------------------------------------------------------------------------------------------------------------------------------------------------------------------------------------------------------------------------------------HRLLVYEKMENGTlSNFLFGEGGKPSwESRVRIVLEIARGLLYLHeecDQQIIHCDIKPQNVLL--DSSYTAKISDFGLAKLLMKDKT---RTNTN-ARGTMGYMAPEWLKNAPVSSKVDIYSFGVMLLEII-----------------------------------------------------------------------------------------------------------------------------------------------------------------------------------------------------\n>tr|A0A7M7K0B5|A0A7M7K0B5_VARDE/166-329 [subseq from] Ribosomal protein S6 kinase OS=Varroa destructor OX=109461 PE=3 SV=1\n-------------------------------------------------------------------------------------------------------------------------------------------------------------------------------------------------------------------------------------------------------------------------------------------------------------------------------------------------------------------------------------------------------------------------------------------------------------------------------------------------------------------------------------------------------------------------------------------------------------------AELALALHHLHSLGIIYRDLKPENILLDADGHI--SLTDFGLSKEALHDEKAYSF------CGTVEYMAPEVINRKGHTTAADWWSYGVLMYEMLTG-SLPFQAQTRKETMYQILKAKLSMPQFISqEAQLLLRALFkrNPDNRLGsgPNgICDIKSHPFFQSIDWEALYNRQ-----------------------------------------------------------------------------------------------------------------------------\n>tr|A0A7M7K0B5|A0A7M7K0B5_VARDE/508-720 [subseq from] Ribosomal protein S6 kinase OS=Varroa destructor OX=109461 PE=3 SV=1\n---------------------------------------------------------------------------------------------------------------------------------------------------------------------------------------------------------------------------------------------------------------------------------------------------------------------------------------------------------------------------------------------------------------------------------------------------------------------------------------------------------------------------------------------------------------------------------------------------------------------VVARTVkFLHDNGVVHRDLKPSNIIYADSSGVpeSLRICDFGFAKQMRAENGLLMTP-----CYTANFVAPEVLKKQGYDEACDIWSMGVLL-YTMLAGHTPFASSNDSPDDILarigSGKFDLEkgnWANISPPAKNLVEKMLHVDPKQRYKAADILQHPWVLSK--------ASLPTRQLPHSQDARQIKAAMDATFAAINAGQKSPVLEPVDASSLARRRKNNA-------------------------------------------------------------------------\n>tr|A0A671YYB6|A0A671YYB6_SPAAU/508-615 [subseq from] Protein kinase domain-containing protein OS=Sparus aurata OX=8175 PE=4 SV=1\n--------------------------------------------------------------------------------------------------------------------------------------------------------------------------------------------------------------------------------------------------------------------------------------------------------------------------------------------------------------------------------------------------------------------------------------------------------------------------TRVGSMiYVNDPEfcIAKGSDGTEVFLGLRdDGTEVAIKRMTKSNYQTLRNEegFLRLPE-LDHPSIVRYVDFAEDEYFGYLGLQLCEYTLEEYIRNNdGGLLKEKLVY---------------------------------------------------------------------------------------------------------------------------------------------------------------------------------------------------------------------------------------------------------------------------------------------------------------------------------------\n>tr|A0A671YYB6|A0A671YYB6_SPAAU/686-810 [subseq from] Protein kinase domain-containing protein OS=Sparus aurata OX=8175 PE=4 SV=1\n----------------------------------------------------------------------------------------------------------------------------------------------------------------------------------------------------------------------------------------------------------------------------------------------------------------------------------------------------------------------------------------------------------------------------------------------------------------------------------------------------------------------------------------------------------------------------------------------------------------------------------------------------RARLADFGISRRLPKGQT---TYCTG-SAGTKCWMARETLTDEadiRYKRSTDVQVAGMLIYYILSGGHHPFGDKPRKcEYNID---EGLYTLDHVEDlvAKDLIEWMISKEPESRPTVEECLSHPFFWKPE-------------------------------------------------------------------------------------------------------------------------------------\n>tr|A0A0E0ECI7|A0A0E0ECI7_9ORYZ/449-550 [subseq from] Uncharacterized protein OS=Oryza meridionalis OX=40149 PE=4 SV=1\n----------------------------------------------------------------------------------------------------------------------------------------------------------------------------------------------------------------------------------------------------------------------------------------------------------------------------------------------------------------------------------------------------------------------------------------------------------------------------------------------------------------------------------------------------------------------------------------------------------------RIINRIARGLQYLHEdsqLRIIHRDLKASNVLL--DSDYTPKISDFGLARLFGGDQ---TREFTRRVVGTYGYMAPEYAMRGHYSVKSDVFSFGILMIEIVTGRRSS-----------------------------------------------------------------------------------------------------------------------------------------------------------------------------------------------\n>tr|A0A0E0ECI7|A0A0E0ECI7_9ORYZ/1110-1221 [subseq from] Uncharacterized protein OS=Oryza meridionalis OX=40149 PE=4 SV=1\n-----------------------------------------------------------------------------------------------------------------------------------------------------------------------------------------------------------------------------------------------------------------------------------------------------------------------------------------------------------------------------------------------------------------------------------------------------------------------------------------------------------------------------------------------------------------------------------------------------------------IINGIARALQYLHEdsqLRIIHRDLKASNVLL--DSDYNPKISDFGLARLFEGDQ---TREVTSRVVGTYGYMAPEYAMRGHYSVKSDVFSFGILMIEIVTGRRSSGSYSFDQSYDL------------------------------------------------------------------------------------------------------------------------------------------------------------------------------------\n>tr|A0A0E0ECI7|A0A0E0ECI7_9ORYZ/1805-1918 [subseq from] Uncharacterized protein OS=Oryza meridionalis OX=40149 PE=4 SV=1\n--------------------------------------------------------------------------------------------------------------------------------------------------------------------------------------------------------------------------------------------------------------------------------------------------------------------------------------------------------------------------------------------------------------------------------------------------------------------------------------------------------------------------------------------------------------------------------------------------------------------GIAKGIMYLHEdssIRIIHRDLKANNILLD--EDMDPKIADFGLARLIGGG---HTHTKTTRIVGTYGYMAPEYAIHGNVSPKIDIFSFGVLVLEIVTKRKNcSYGDGTTDTVNLLSDV--------------------------------------------------------------------------------------------------------------------------------------------------------------------------------\n>tr|A0A6M2CUT8|A0A6M2CUT8_RHIMP/139-297 [subseq from] Non-specific serine/threonine protein kinase (Fragment) OS=Rhipicephalus microplus OX=6941 PE=3 SV=1\n-------------------------------------------------------------------------------------------------------------------------------------------------------------------------------------------------------------------------------------------------------------------------------------------------------------------------------------------------------------------------------------------------------------------------------------------------------------------------------------------------------------------------------------------------------------------------------------------------------------------AELALALDHLHGLGIIYRDLKPENILLDSDGHI--SLTDFGLSKEALNDQKAYS------FCGTIEYMAPEVINRKGHTMAADWWSFGVLMFEMLTGGLPFQGTNRKEtMIQILKAKLSM--PQFLsPEAQSLLRALFKRNPANRlgsgPNAiGDIKAHPFFATIDWGQ----------------------------------------------------------------------------------------------------------------------------------\n>tr|A0A6M2CUT8|A0A6M2CUT8_RHIMP/407-658 [subseq from] Non-specific serine/threonine protein kinase (Fragment) OS=Rhipicephalus microplus OX=6941 PE=3 SV=1\n------------------------------------------------------------------------------------------------------------------------------------------------------------------------------------------------------------------------------------------------------------------------------------------------------------------------------------------------------------------------------------------------------------------------------------------------------------------------------------------------------GKEYAVKIIDKFKRD-CQEEVEILLRYGQHPNILTVYDVYQDAASVYIIMELLKG--GELL--DRILDQKPKGGELLDRILNQKHFS---------ER-EASAVL-E---VIAKTMKFLHDNGVVHRDLKPSNIMYADESGspESLRICDFGFAKQMRAENGLLMTP-----CYTANFVAPEVLKKQGYDEACDIWSMGVLL-YTMLAGHTPFANGPNDTPNhILarigEGRFDLMSgnwANISSPAKHLVQKMLHVDPKQRYRAADVLGHAWIVNK--------------------------------------------------------------------------------------------------------------------------------------\n>tr|A0A137Q9W1|A0A137Q9W1_9AGAR/941-1053 [subseq from] Serine/threonine-protein kinase HT1 OS=Leucoagaricus sp. SymC.cos OX=1714833 GN=AN958_00647 PE=4 SV=1\n-----------------------------------------------------------------------------------------------------------------------------------------------------------------------------------------------------------------------------------------------------------------------------------------------------------------------------------------------------------------------------------------------------------------------------------------------------------------------------------------------------------------------------------------------------------------------------------------------------------QKSRLPLISDVVSGLYYLHDLGVVHGDLKGQNILISDEG--RGLITDFGAAHIT-----TATAASGSLSATTLRFSAPEMiLGNKKPSKEFDIWSVGCL-FYEVLSRKVPYHE-YKMEVQII-----------------------------------------------------------------------------------------------------------------------------------------------------------------------------------\n>tr|A0A137Q9W1|A0A137Q9W1_9AGAR/2064-2206 [subseq from] Serine/threonine-protein kinase HT1 OS=Leucoagaricus sp. SymC.cos OX=1714833 GN=AN958_00647 PE=4 SV=1\n------------------------------------------------------------------------------------------------------------------------------------------------------------------------------------------------------------------------------------------------------------------------------------------------------------------------------------------------------------------------------------------------------------------------------------------------------------------------------------------------------------------------------------------------------------------------FLEGPSG--SPQTCLISPFMKNGNLHDYAP--RLPQKSRLPLISDVADGLHYLHGLGVVHGDLKGQNVLISDEG--RGLITDFGASHITTASAATGT-----LASTTLRFTAPETVKgNRKPTKEYDIWSLGCLCYE-VVSRKLPYYE-YTLDVQV------------------------------------------------------------------------------------------------------------------------------------------------------------------------------------\n>tr|A0A7M7JQU1|A0A7M7JQU1_VARDE/187-350 [subseq from] Ribosomal protein S6 kinase OS=Varroa destructor OX=109461 PE=3 SV=1\n-------------------------------------------------------------------------------------------------------------------------------------------------------------------------------------------------------------------------------------------------------------------------------------------------------------------------------------------------------------------------------------------------------------------------------------------------------------------------------------------------------------------------------------------------------------------------------------------------------------------AELALALHHLHSLGIIYRDLKPENILLDADGHI--SLTDFGLSKEALHDEKAYSF------CGTVEYMAPEVINRKGHTTAADWWSYGVLMYEMLTG-SLPFQAQTRKETMYQILKAKLSMPQFISqEAQLLLRALFkrNPDNRLGsgPNgICDIKSHPFFQSIDWEALYNRQ-----------------------------------------------------------------------------------------------------------------------------\n>tr|A0A7M7JQU1|A0A7M7JQU1_VARDE/529-741 [subseq from] Ribosomal protein S6 kinase OS=Varroa destructor OX=109461 PE=3 SV=1\n---------------------------------------------------------------------------------------------------------------------------------------------------------------------------------------------------------------------------------------------------------------------------------------------------------------------------------------------------------------------------------------------------------------------------------------------------------------------------------------------------------------------------------------------------------------------------------------------------------------------VVARTVkFLHDNGVVHRDLKPSNIIYADSSGVpeSLRICDFGFAKQMRAENGLLMTP-----CYTANFVAPEVLKKQGYDEACDIWSMGVLL-YTMLAGHTPFASSNDSPDDILarigSGKFDLEkgnWANISPPAKNLVEKMLHVDPKQRYKAADILQHPWVLSK--------ASLPTRQLPHSQDARQIKAAMDATFAAINAGQKSPVLEPVDASSLARRRKNNA-------------------------------------------------------------------------\n>tr|A0A6M2CZG1|A0A6M2CZG1_RHIMP/139-297 [subseq from] Non-specific serine/threonine protein kinase (Fragment) OS=Rhipicephalus microplus OX=6941 PE=3 SV=1\n-------------------------------------------------------------------------------------------------------------------------------------------------------------------------------------------------------------------------------------------------------------------------------------------------------------------------------------------------------------------------------------------------------------------------------------------------------------------------------------------------------------------------------------------------------------------------------------------------------------------AELALALDHLHGLGIIYRDLKPENILLDSDGHI--SLTDFGLSKEALNDQKAYS------FCGTIEYMAPEVINRKGHTMAADWWSFGVLMFEMLTGGLPFQGTNRKEtMIQILKAKLSM--PQFLsPEAQSLLRALFKRNPANRlgsgPNAiGDIKAHPFFATIDWGQ----------------------------------------------------------------------------------------------------------------------------------\n>tr|A0A6M2CZG1|A0A6M2CZG1_RHIMP/485-644 [subseq from] Non-specific serine/threonine protein kinase (Fragment) OS=Rhipicephalus microplus OX=6941 PE=3 SV=1\n---------------------------------------------------------------------------------------------------------------------------------------------------------------------------------------------------------------------------------------------------------------------------------------------------------------------------------------------------------------------------------------------------------------------------------------------------------------------------------------------------------------------------------------------------------------------------------------------------------------------IAKTMKFLHDNGVVHRDLKPSNIMYADESGspESLRICDFGFAKQMRAENGLLMTP-----CYTANFVAPEVLKKQGYDEACDIWSMGVLL-YTMLAGHTPFANGPNDTPNhILarigEGRFDLMSgnwANISSPAKHLVQKMLHVDPKQRYRAADVLGHAWIVNK--------------------------------------------------------------------------------------------------------------------------------------\n>tr|L7JYA9|L7JYA9_TRAHO/658-849 [subseq from] Serine/threonine protein kinase and endoribonuclease ERN1/IRE1 OS=Trachipleistophora hominis OX=72359 GN=THOM_0606 PE=4 SV=1\n-----------------------------------------------------------------------------------------------------------------------------------------------------------------------------------------------------------------------------------------------------------------------------------------------------------------------------------------------------------------------------------------------------------------------------------------------------------------------------------------------------------------------------------------------------------------------------------------------------------------------------------------------------------------------------------------------EKCQKADVFSLA-VIWHVTAFGQHPFNkDNYKVEDNVIHDNYSLNSNIKGP-LLDLMHHMLKNNYKERLSIHSVEKHPVFWDNEKTYNFYATLSDILENKN-EMSYKIFCRLERNKNKVFSGNWANRLDKVMKDEISVHRIYNFNSLKGLLRVIRNKGRHYQELAGEIRQIFKSFPDGFVDYFRMRFPNLLMVCY----------------------\n>tr|A0A131XGV5|A0A131XGV5_9ACAR/174-332 [subseq from] Ribosomal protein S6 kinase OS=Hyalomma excavatum OX=257692 PE=2 SV=1\n-------------------------------------------------------------------------------------------------------------------------------------------------------------------------------------------------------------------------------------------------------------------------------------------------------------------------------------------------------------------------------------------------------------------------------------------------------------------------------------------------------------------------------------------------------------------------------------------------------------------AELALALDHLHGVGIIYRDLKPENILLDSDGHI--SLTDFGLSKEALNDQKAYS------FCGTIEYMAPEVINRKGHTMAADWWSFGVLMFEMLTGGLPFQGTNRKETmIQILKAK--LTMPQFLsPEAQSLLRALFKRNPANRlgsgPNAiSDIKAHPFFATIDWGQ----------------------------------------------------------------------------------------------------------------------------------\n>tr|A0A131XGV5|A0A131XGV5_9ACAR/520-679 [subseq from] Ribosomal protein S6 kinase OS=Hyalomma excavatum OX=257692 PE=2 SV=1\n---------------------------------------------------------------------------------------------------------------------------------------------------------------------------------------------------------------------------------------------------------------------------------------------------------------------------------------------------------------------------------------------------------------------------------------------------------------------------------------------------------------------------------------------------------------------------------------------------------------------IARTMKFLHDNGVVHRDLKPSNIMYADESGspESLRICDFGFAKQMRAENGLLMTP-----CYTANFVAPEVLKKQGYDEACDIWSMGVLL-YTMLAGHTPFANGPNDTPNhILarigEGRFDLMSgnwANISSPAKHLVQKMLHVDPKQRYRAADVLGHTWIVNK--------------------------------------------------------------------------------------------------------------------------------------\n>tr|A0A6P8I7N3|A0A6P8I7N3_ACTTE/1072-1363 [subseq from] Endoribonuclease OS=Actinia tenebrosa OX=6105 GN=LOC116299502 PE=4 SV=1\n----------------------------------------------------------------------------------------------------------------------------------------------------------------------------------------------------------------------------------------------------------------------------------------------------------------------------------------------------------------------------------------------------------------------------------------------------------------------------------------------------------------------------------------------------------------------------------------------------------------LLCKDVIKGLRYLHEKKIIHRDLKPGNILYKTHPRLCLKIADFGLSRDCVNGssTTEFSRSRTI--VGTEGWIAPEILTSTSKskghfTENSDTFSCGLLLHYILSEQKHPFSPTSSSALHLIEDnikkdQMQGWDDHISPEATDLIKKMLKKSVGERISPTDALAHPLFWTNSKRKDFLVAVGNQPEFElwpsyrN-FPETDLEKDLNSSMifkRVVKCKSWDNSRNNLmrkFYHemTAKKWRNYDTKSIVDLVRLIRNGYAHSHTLSEEIKEMLST---NFD--YLDYFPDLVMEVFK---------------------\n>tr|A0A1E1XK84|A0A1E1XK84_9ACAR/137-293 [subseq from] Non-specific serine/threonine protein kinase (Fragment) OS=Amblyomma sculptum OX=1581419 PE=2 SV=1\n-------------------------------------------------------------------------------------------------------------------------------------------------------------------------------------------------------------------------------------------------------------------------------------------------------------------------------------------------------------------------------------------------------------------------------------------------------------------------------------------------------------------------------------------------------------------------------------------------------------------AELALALDHLHGLGIIYRDLKPENILLDSDGHI--SLTDFGLSKEALNDQKAYS------FCGTIEYMAPEVINRKGHTMAADWWSFGVLMFEMLTGGLPFQGTNRKEtMIQILKAKLSM--PQFLsPEAQSLLRALFKRNPANRlgsgPNAiGDIKAHPFFATIDW------------------------------------------------------------------------------------------------------------------------------------\n>tr|A0A1E1XK84|A0A1E1XK84_9ACAR/486-645 [subseq from] Non-specific serine/threonine protein kinase (Fragment) OS=Amblyomma sculptum OX=1581419 PE=2 SV=1\n---------------------------------------------------------------------------------------------------------------------------------------------------------------------------------------------------------------------------------------------------------------------------------------------------------------------------------------------------------------------------------------------------------------------------------------------------------------------------------------------------------------------------------------------------------------------------------------------------------------------IAKTMKFLHDNGVVHRDLKPSNIMYADESGspESLRICDFGFAKQMRAENGLLMTP-----CYTANFVAPEVLKKQGYDEACDIWSMGVLL-YTMLAGHTPFANGPNDTPNhILarigEGRFDLMSgnwANISSPAKHLVQKMLHVDPKQRYRAADVLGHAWIVNK--------------------------------------------------------------------------------------------------------------------------------------\n>tr|A0A2A6B768|A0A2A6B768_PRIPA/40-108 [subseq from] Protein kinase OS=Pristionchus pacificus OX=54126 GN=PRIPAC_51159 PE=4 SV=1\n-------------------------------------------------------------------------------------------------------------------------------------------------------------------------------------------------------------------------------------------------------------------------------------------------------------------------------------------------------------------------------------------------------------------------------------------------------------------------GWRtVGKIQYATKiELGSGSGGTIVFKGTYAEREVAVKRVLLQNVQLATREVDALLESDSDDNVIRYFY---------------------------------------------------------------------------------------------------------------------------------------------------------------------------------------------------------------------------------------------------------------------------------------------------------------------------------------------------------------------------\n>tr|A0A2A6B768|A0A2A6B768_PRIPA/127-187 [subseq from] Protein kinase OS=Pristionchus pacificus OX=54126 GN=PRIPAC_51159 PE=4 SV=1\n---------------------------------------------------------------------------------------------------------------------------------------------------------------------------------------------------------------------------------------------------------------------------------------------------------------------------------------------------------------------------------------------------------------------------------------------------------------------------------------------------------------------------------------------------------------------------------------------------------------------------------------------------------------------------SSGSGTvGSMGWMSPEALKLQSTSFPTDIFSLGLVFYYVLTGGSHPYGEHYQLSSNIASDR--------------------------------------------------------------------------------------------------------------------------------------------------------------------------------\n>tr|A0A2A6B768|A0A2A6B768_PRIPA/235-314 [subseq from] Protein kinase OS=Pristionchus pacificus OX=54126 GN=PRIPAC_51159 PE=4 SV=1\n--------------------------------------------------------------------------------------------------------------------------------------------------------------------------------------------------------------------------------------------------------------------------------------------------------------------------------------------------------------------------------------------------------------------------------------------------------------------------------------------------------------------------------------------------------------------------------------------------------------------------------------------------------------------------------------------------------------------------------------------------------------------------------------------------------------------------------------GRYEIRE-WSLRDLIRLIRNLKHHYWfspsmvlDLPDSVRSSIGENINKLDEYFTGRFPHLLLHVYEA-MEWCSDEPAFQHY------\n>tr|H3DWZ6|H3DWZ6_PRIPA/40-108 [subseq from] Uncharacterized protein OS=Pristionchus pacificus OX=54126 GN=WBGene00091492 PE=4 SV=2\n-------------------------------------------------------------------------------------------------------------------------------------------------------------------------------------------------------------------------------------------------------------------------------------------------------------------------------------------------------------------------------------------------------------------------------------------------------------------------GWRtVGKIQYATKiELGSGSGGTIVFKGTYAEREVAVKRVLLQNVQLATREVDALLESDSDDNVIRYFY---------------------------------------------------------------------------------------------------------------------------------------------------------------------------------------------------------------------------------------------------------------------------------------------------------------------------------------------------------------------------\n>tr|H3DWZ6|H3DWZ6_PRIPA/127-187 [subseq from] Uncharacterized protein OS=Pristionchus pacificus OX=54126 GN=WBGene00091492 PE=4 SV=2\n---------------------------------------------------------------------------------------------------------------------------------------------------------------------------------------------------------------------------------------------------------------------------------------------------------------------------------------------------------------------------------------------------------------------------------------------------------------------------------------------------------------------------------------------------------------------------------------------------------------------------------------------------------------------------SSGSGTvGSMGWMSPEALKLQSTSFPTDIFSLGLVFYYVLTGGSHPYGEHYQLSSNIASDR--------------------------------------------------------------------------------------------------------------------------------------------------------------------------------\n>tr|H3DWZ6|H3DWZ6_PRIPA/235-314 [subseq from] Uncharacterized protein OS=Pristionchus pacificus OX=54126 GN=WBGene00091492 PE=4 SV=2\n--------------------------------------------------------------------------------------------------------------------------------------------------------------------------------------------------------------------------------------------------------------------------------------------------------------------------------------------------------------------------------------------------------------------------------------------------------------------------------------------------------------------------------------------------------------------------------------------------------------------------------------------------------------------------------------------------------------------------------------------------------------------------------------------------------------------------------------GRYEIRE-WSLRDLIRLIRNLKHHYWfspsmvlDLPDSVRSSIGENINKLDEYFTGRFPHLLLHVYEA-MEWCSDEPAFQHY------\n>tr|A0A3S3QBB2|A0A3S3QBB2_9ACAR/179-335 [subseq from] Ribosomal protein S6 kinase OS=Dinothrombium tinctorium OX=1965070 GN=B4U79_01940 PE=3 SV=1\n-------------------------------------------------------------------------------------------------------------------------------------------------------------------------------------------------------------------------------------------------------------------------------------------------------------------------------------------------------------------------------------------------------------------------------------------------------------------------------------------------------------------------------------------------------------------------------------------------------------------AELALALDHLHSLGIIYRDLKPENILLDANGHI--SLTDFGLSKE------SLNEEKTYSFCGTVEYMAPEIINRKGHTSAVDWWSFGVLMFEMLTGVLPFQGSNRKETMQQIMKAKLCMPQYLSPEAQSLLRCLFKRNPLNRlgsgPRgGQEVKEHSFFQTIDF------------------------------------------------------------------------------------------------------------------------------------\n>tr|A0A3S3QBB2|A0A3S3QBB2_9ACAR/527-685 [subseq from] Ribosomal protein S6 kinase OS=Dinothrombium tinctorium OX=1965070 GN=B4U79_01940 PE=3 SV=1\n--------------------------------------------------------------------------------------------------------------------------------------------------------------------------------------------------------------------------------------------------------------------------------------------------------------------------------------------------------------------------------------------------------------------------------------------------------------------------------------------------------------------------------------------------------------------------------------------------------------------VIASTIKYLHENGVVHRDLKPSNIMYSDSSDdpNSLKICDFGFAKQMRAGNGLLMTP-----CYTANFVAPEVLKRQGYDEACDIWSLGVL-LYTMLAGYTPFANGPEDTPNSIlarigEDKYDLEQGNwaSIsSSAKHLVKKMLFVDPKKRYRANDILKHPFIT----------------------------------------------------------------------------------------------------------------------------------------\n>tr|L7M2W2|L7M2W2_RHIPC/174-332 [subseq from] Ribosomal protein S6 kinase OS=Rhipicephalus pulchellus OX=72859 PE=2 SV=1\n-------------------------------------------------------------------------------------------------------------------------------------------------------------------------------------------------------------------------------------------------------------------------------------------------------------------------------------------------------------------------------------------------------------------------------------------------------------------------------------------------------------------------------------------------------------------------------------------------------------------AELALALDHLHGLGIIYRDLKPENILLDSDGHI--SLTDFGLSKEALNDQKAYS------FCGTIEYMAPEVINRKGHTMAADWWSFGVLMFEMLTGGLPFQGTNRKEtMIQILKAKLSM--PQFLsPEAQSLLRALFKRNPANRlgsgPNAiGDIKAHPFFATIDWGQ----------------------------------------------------------------------------------------------------------------------------------\n>tr|L7M2W2|L7M2W2_RHIPC/520-679 [subseq from] Ribosomal protein S6 kinase OS=Rhipicephalus pulchellus OX=72859 PE=2 SV=1\n---------------------------------------------------------------------------------------------------------------------------------------------------------------------------------------------------------------------------------------------------------------------------------------------------------------------------------------------------------------------------------------------------------------------------------------------------------------------------------------------------------------------------------------------------------------------------------------------------------------------IAKTMKFLHDNGVVHRDLKPSNIMYADESGspESLRICDFGFAKQMRAENGLLMTP-----CYTANFVAPEVLKKQGYDEACDIWSMGVLL-YTMLAGHTPFANGPNDTPNhILarigEGRFDLMSgnwANISSPAKHLVQKMLHVDPKQRYRAADVLGHAWIVNK--------------------------------------------------------------------------------------------------------------------------------------\n>tr|A0A131YK45|A0A131YK45_RHIAP/174-332 [subseq from] Ribosomal protein S6 kinase OS=Rhipicephalus appendiculatus OX=34631 PE=3 SV=1\n-------------------------------------------------------------------------------------------------------------------------------------------------------------------------------------------------------------------------------------------------------------------------------------------------------------------------------------------------------------------------------------------------------------------------------------------------------------------------------------------------------------------------------------------------------------------------------------------------------------------AELALALDHLHGLGIIYRDLKPENILLDSDGHI--SLTDFGLSKEALNDQKAYS------FCGTIEYMAPEVINRKGHTMAADWWSFGVLMFEMLTGGLPFQGTNRKEtMIQILKAKLSM--PQFLsPEAQSLLRALFKRNPANRlgsgPNAiGDIKAHPFFATIDWGQ----------------------------------------------------------------------------------------------------------------------------------\n>tr|A0A131YK45|A0A131YK45_RHIAP/520-679 [subseq from] Ribosomal protein S6 kinase OS=Rhipicephalus appendiculatus OX=34631 PE=3 SV=1\n---------------------------------------------------------------------------------------------------------------------------------------------------------------------------------------------------------------------------------------------------------------------------------------------------------------------------------------------------------------------------------------------------------------------------------------------------------------------------------------------------------------------------------------------------------------------------------------------------------------------IAKTMKFLHDNGVVHRDLKPSNIMYADESGspESLRICDFGFAKQMRAENGLLMTP-----CYTANFVAPEVLKKQGYDEACDIWSMGVLL-YTMLAGHTPFANGPNDTPNhILarigEGRFDLMSgnwANISSPAKHLVQKMLHVDPKQRYRAADVLGHAWIVNK--------------------------------------------------------------------------------------------------------------------------------------\n>tr|A0A224YXA6|A0A224YXA6_9ACAR/174-332 [subseq from] Ribosomal protein S6 kinase OS=Rhipicephalus zambeziensis OX=60191 PE=3 SV=1\n-------------------------------------------------------------------------------------------------------------------------------------------------------------------------------------------------------------------------------------------------------------------------------------------------------------------------------------------------------------------------------------------------------------------------------------------------------------------------------------------------------------------------------------------------------------------------------------------------------------------AELALALDHLHGLGIIYRDLKPENILLDSDGHI--SLTDFGLSKEALNDQKAYS------FCGTIEYMAPEVINRKGHTMAADWWSFGVLMFEMLTGGLPFQGTNRKEtMIQILKAKLSM--PQFLsPEAQSLLRALFKRNPANRlgsgPNAiGDIKAHPFFATIDWGQ----------------------------------------------------------------------------------------------------------------------------------\n>tr|A0A224YXA6|A0A224YXA6_9ACAR/520-679 [subseq from] Ribosomal protein S6 kinase OS=Rhipicephalus zambeziensis OX=60191 PE=3 SV=1\n---------------------------------------------------------------------------------------------------------------------------------------------------------------------------------------------------------------------------------------------------------------------------------------------------------------------------------------------------------------------------------------------------------------------------------------------------------------------------------------------------------------------------------------------------------------------------------------------------------------------IAKTMKFLHDNGVVHRDLKPSNIMYADESGspESLRICDFGFAKQMRAENGLLMTP-----CYTANFVAPEVLKKQGYDEACDIWSMGVLL-YTMLAGHTPFANGPNDTPNhILarigEGRFDLMSgnwANISSPAKHLVQKMLHVDPKQRYRAADVLGHAWIVNK--------------------------------------------------------------------------------------------------------------------------------------\n>tr|L7LX50|L7LX50_RHIPC/208-367 [subseq from] Ribosomal protein S6 kinase OS=Rhipicephalus pulchellus OX=72859 PE=2 SV=1\n------------------------------------------------------------------------------------------------------------------------------------------------------------------------------------------------------------------------------------------------------------------------------------------------------------------------------------------------------------------------------------------------------------------------------------------------------------------------------------------------------------------------------------------------------------------------------------------------------------------LAELALALDHLHGLGIIYRDLKPENILLDSDGHI--SLTDFGLSKEALNDQKAYS------FCGTIEYMAPEVINRKGHTMAADWWSFGVLMFEMLTGGLPFQGTNRKEtMIQILKAKLSM--PQFLsPEAQSLLRALFKRNPANRlgsgPNAiGDIKAHPFFATIDWGQ----------------------------------------------------------------------------------------------------------------------------------\n>tr|L7LX50|L7LX50_RHIPC/555-714 [subseq from] Ribosomal protein S6 kinase OS=Rhipicephalus pulchellus OX=72859 PE=2 SV=1\n---------------------------------------------------------------------------------------------------------------------------------------------------------------------------------------------------------------------------------------------------------------------------------------------------------------------------------------------------------------------------------------------------------------------------------------------------------------------------------------------------------------------------------------------------------------------------------------------------------------------IAKTMKFLHDNGVVHRDLKPSNIMYADESGspESLRICDFGFAKQMRAENGLLMTP-----CYTANFVAPEVLKKQGYDEACDIWSMGVLL-YTMLAGHTPFANGPNDTPNhILarigEGRFDLMSgnwANISSPAKHLVQKMLHVDPKQRYRAADVLGHAWIVNK--------------------------------------------------------------------------------------------------------------------------------------\n>tr|A0A1L6LNE7|A0A1L6LNE7_9DELT/148-298 [subseq from] Non-specific serine/threonine protein kinase OS=Minicystis rosea OX=888845 GN=A7982_08598 PE=4 SV=1\n------------------------------------------------------------------------------------------------------------------------------------------------------------------------------------------------------------------------------------------------------------------------------------------------------------------------------------------------------------------------------------------------------------------------------------------------------------------------------------------------------------------------------------------------------------------------------------------------------------------GRVVAGALAAVHAAGLVHRDVKPSNLFLVRGDPADVRLLDFGLARG--RDGLRLTR--TGALLGTPGYMAPEQVRGDPTiDPAADLFALGAVLFECIAGRAAFWAEDVERALTkILLETPPLLRTQrpATPLALEgLIESLLDKDPKRRPDANTV-----------------------------------------------------------------------------------------------------------------------------------------------\n>tr|A0A1L6LNE7|A0A1L6LNE7_9DELT/429-535 [subseq from] Non-specific serine/threonine protein kinase OS=Minicystis rosea OX=888845 GN=A7982_08598 PE=4 SV=1\n---------------------------------------------------------------------------------------------------------------------------------------------------------------------------------------------------------------------------------------------------------------------------------------------------------------------------------------------------------------------------------------------------------------------------------------------------------------------------------------------------------------------------------------------------------------------------------------------------------------ARFILEACEGIAEAHALGIVHRDLKPSNLFLTqrRDGSACLKVLDFGISKAPGTLLGDRSLTSPSAVMGSPWYMSPEQLASAKNVDArTDIWALGVVLHELVA-GTPP-----------------------------------------------------------------------------------------------------------------------------------------------------------------------------------------------\n>tr|A0A7D9IPB5|A0A7D9IPB5_PARCT/240-514 [subseq from] Endoribonuclease OS=Paramuricea clavata OX=317549 GN=PACLA_6A019504 PE=4 SV=1\n----------------------------------------------------------------------------------------------------------------------------------------------------------------------------------------------------------------------------------------------------------------------------------------------------------------------------------------------------------------------------------------------------------------------------------------------------------------------------------------------------------------------------------------------------------------------------------------------------------------RIIRQILYGVRALHSCNpeILHRDLKPSNILVSVEGEM--MLADFGISRTLPAEHSTLK----GDVSGTAGWMAAESLPNEEESddlviqvrykKESDIQVVGMLCYYVLTKGKHPYGQLVHRTSNIANGIFYLSYL-SDPRAKDLITWMLQRDPHKRPNVHECLKHPYLRTAEENFNFVTRVGNEKEIKTKDPTSIVVQELNKLPGLT---NWLSLIETWVMNFM-TARRPAYtNDAADLLRFIRNMATHWYDKtpPANVQ---SSVSKP-QEYCERKFPTLVVELHRA--------------------\n>tr|A0A4U0UI90|A0A4U0UI90_9PEZI/613-771 [subseq from] Non-specific serine/threonine protein kinase OS=Friedmanniomyces endolithicus OX=329885 GN=B0A54_13952 PE=4 SV=1\n-------------------------------------------------------------------------------------------------------------------------------------------------------------------------------------------------------------------------------------------------------------------------------------------------------------------------------------------------------------------------------------------------------------------------------------------------------------------------------------------------------------------------------------------------------------------------------------------------------------------------------------------------------------------------------------------------------------------------------------------------EPTQLIEWMLEPQPENRPTALQVLTHPFFWTAEKRLAFLCDASDHFEREARgtvDDdyaGdSFDLRLLEDRVGDVIGGRSDflAKLDRQFVDTLGKQRKYSGNRLLDLLRALRNKKNHYEDMPAEVKARVGPLAGGYLRYWTDRFPLLLMTCYEVIHQV----------------\n>tr|A0A1E1XH93|A0A1E1XH93_9ACAR/174-330 [subseq from] Ribosomal protein S6 kinase OS=Amblyomma aureolatum OX=187763 PE=2 SV=1\n-------------------------------------------------------------------------------------------------------------------------------------------------------------------------------------------------------------------------------------------------------------------------------------------------------------------------------------------------------------------------------------------------------------------------------------------------------------------------------------------------------------------------------------------------------------------------------------------------------------------AELALALDHLHGLGIIYRDLKPENILLDSDGHI--SLTDFGLSKEALNDQKAYS------FCGTIEYMAPEVINRKGHTMAADWWSFGVLMFEMLTGGLPFQGTNRKEtMIQILKAKLSM--PQFLsPEAQSLLRALFKRNPANRlgsgPNAiGDIKAHPFFATIDW------------------------------------------------------------------------------------------------------------------------------------\n>tr|A0A1E1XH93|A0A1E1XH93_9ACAR/523-682 [subseq from] Ribosomal protein S6 kinase OS=Amblyomma aureolatum OX=187763 PE=2 SV=1\n---------------------------------------------------------------------------------------------------------------------------------------------------------------------------------------------------------------------------------------------------------------------------------------------------------------------------------------------------------------------------------------------------------------------------------------------------------------------------------------------------------------------------------------------------------------------------------------------------------------------IAKTMKFLHDNGVVHRDLKPSNIMYADESGspESLRICDFGFAKQMRAENGLLMTP-----CYTANFVAPEVLKKQGYDEACDIWSMGVLL-YTMLAGHTPFANGPNDTPNhILarigEGRFDLMSgnwANISSPAKHLVQKMLHVDPKQRYRAADVLGHAWIVNK--------------------------------------------------------------------------------------------------------------------------------------\n>tr|A0A226E095|A0A226E095_FOLCA/20-289 [subseq from] Interferon-induced, double-stranded RNA-activated protein kinase OS=Folsomia candida OX=158441 GN=Fcan01_15318 PE=4 SV=1\n-----------------------------------------------------------------------------------------------------------------------------------------------------------------------------------------------------------------------------------------------------------------------------------------------------------------------------------------------------------------------------------------------------------------------------------------------------------------------------------RRLLGEGAFGAVIyCRNKLDGKAYAIKI---SGDVLDKREIQNLVKLPAHANLVQYHTAWKDA---FSSGEISQIKA-KIGMASGSHLSIPPGSSALNVLCIQM-ELCGQDLRHWLGQASsvDEQLSIGIFIQLLRGLNHIHTHNLIHRDLKPENIFFDKNNPSVVKIGDLGIATDHFATKAALFHT---KGAGTMLYLAPEQS-NASYSKSVDIYALGIIFMELLC-PSLQVGGDYQKLFGAISDLKSRKIVpDSIkrkwPKAAGLIVEMVAHNPDKRPSYD-------------------------------------------------------------------------------------------------------------------------------------------------\n>tr|A0A226E095|A0A226E095_FOLCA/627-805 [subseq from] Interferon-induced, double-stranded RNA-activated protein kinase OS=Folsomia candida OX=158441 GN=Fcan01_15318 PE=4 SV=1\n---------------------------------------------------------------------------------------------------------------------------------------------------------------------------------------------------------------------------------------------------------------------------------------------------------------------------------------------------------------------------------------------------------------------------------------------------------------------------------------------------------------------IDDREIQNLSKLPTHENLVQYHTAWKDS---FSSGELAQIITKMEIHGMS----IPKGSSTLNLLCIQM-ELCGQDLRSWLDQGKLvgERISFEIFLQLLEGLNHIHTNNLIHRDLKPDNIFFDKNDPSRVKIGDLGIATDHYAP---KARQHT-AGAGTMLYLAPEQAQA-SYSKSVDIYALGIIFMELLC----------------------------------------------------------------------------------------------------------------------------------------------------------------------------------------------------\n>tr|A0A7M7JTN5|A0A7M7JTN5_VARDE/258-421 [subseq from] Ribosomal protein S6 kinase OS=Varroa destructor OX=109461 PE=3 SV=1\n-------------------------------------------------------------------------------------------------------------------------------------------------------------------------------------------------------------------------------------------------------------------------------------------------------------------------------------------------------------------------------------------------------------------------------------------------------------------------------------------------------------------------------------------------------------------------------------------------------------------AELALALHHLHSLGIIYRDLKPENILLDADGHI--SLTDFGLSKEALHDEKAYSF------CGTVEYMAPEVINRKGHTTAADWWSYGVLMYEMLTG-SLPFQAQTRKETMYQILKAKLSMPQFISqEAQLLLRALFkrNPDNRLGsgPNgICDIKSHPFFQSIDWEALYNRQ-----------------------------------------------------------------------------------------------------------------------------\n>tr|A0A7M7JTN5|A0A7M7JTN5_VARDE/600-812 [subseq from] Ribosomal protein S6 kinase OS=Varroa destructor OX=109461 PE=3 SV=1\n---------------------------------------------------------------------------------------------------------------------------------------------------------------------------------------------------------------------------------------------------------------------------------------------------------------------------------------------------------------------------------------------------------------------------------------------------------------------------------------------------------------------------------------------------------------------------------------------------------------------VVARTVkFLHDNGVVHRDLKPSNIIYADSSGVpeSLRICDFGFAKQMRAENGLLMTP-----CYTANFVAPEVLKKQGYDEACDIWSMGVLL-YTMLAGHTPFASSNDSPDDILarigSGKFDLEkgnWANISPPAKNLVEKMLHVDPKQRYKAADILQHPWVLSK--------ASLPTRQLPHSQDARQIKAAMDATFAAINAGQKSPVLEPVDASSLARRRKNNA-------------------------------------------------------------------------\n>tr|A0A316V136|A0A316V136_9BASI/5-89 [subseq from] Kinase-like protein OS=Meira miltonrushii OX=1280837 GN=FA14DRAFT_169412 PE=4 SV=1\n-------------------------------------------------------------------------------------------------------------------------------------------------------------------------------------------------------------------------------------------------------------------------------------------------------------------------------------------------------------------------------------------------------------------------------------------------------------------------------LIISDEILGYGSSGTIVFKGNFQGCAVAVKRLLRDFVDVASKEVSLLESADNHANVIRYFYKEVTDSFLYIALELCPANLAEVIE---------------------------------------------------------------------------------------------------------------------------------------------------------------------------------------------------------------------------------------------------------------------------------------------------------------------------------------------------\n>tr|A0A316V136|A0A316V136_9BASI/157-323 [subseq from] Kinase-like protein OS=Meira miltonrushii OX=1280837 GN=FA14DRAFT_169412 PE=4 SV=1\n-------------------------------------------------------------------------------------------------------------------------------------------------------------------------------------------------------------------------------------------------------------------------------------------------------------------------------------------------------------------------------------------------------------------------------------------------------------------------------------------------------------------------------------------------------------------------------------------------------------------------------------------------------------------------------------------------------------------------GAFAGREVNILRRSIDLQRLafaQAHVWSLHRSNVeLHVPLLPIHPNTLKILSHPYFWDSYRRLSFLQDASDRFDIMERDPpvAPLVLVTLEANAVDIVGNDWHR------MEDLNKRRKYDPKKHCRSLTCNSKQESHIHDLPHNVKRLITiadvqLLSDGFLTYFTSRTSE----------------------------\n>tr|A0A6B2EEW3|A0A6B2EEW3_9DIPT/129-282 [subseq from] Non-specific serine/threonine protein kinase (Fragment) OS=Phlebotomus kandelakii OX=1109342 PE=3 SV=1\n-------------------------------------------------------------------------------------------------------------------------------------------------------------------------------------------------------------------------------------------------------------------------------------------------------------------------------------------------------------------------------------------------------------------------------------------------------------------------------------------------------------------------------------------------------------------------------------------------------------------AELALALNHLHSIGIIYRDLKPENILLDQDGHIA--LTDFGLSKQ-PLDGSK-----TYSFCGTVEYMAPEVVNRKGHHFAADWWSFGVLMYEMLTGNLPFHGATRQETMNQILKTK-LGMPDNLsPEAQSLLRVLFKRNPQNRLGAgpggiEDIKKHEFFAT---------------------------------------------------------------------------------------------------------------------------------------\n>tr|A0A6B2EEW3|A0A6B2EEW3_9DIPT/481-583 [subseq from] Non-specific serine/threonine protein kinase (Fragment) OS=Phlebotomus kandelakii OX=1109342 PE=3 SV=1\n-----------------------------------------------------------------------------------------------------------------------------------------------------------------------------------------------------------------------------------------------------------------------------------------------------------------------------------------------------------------------------------------------------------------------------------------------------------------------------------------------------------------------------------------------------------------------------------------------------------------VLRTVVQAVAYLHEHGVVHRDLKPSNLLYanVQQTPDSLKLCDLGFAKQLRADNGLLMTP-----CYTANFVAPEVLKRQGYDLACDIWSLGVLL-YIMLDGKTPFAST-------------------------------------------------------------------------------------------------------------------------------------------------------------------------------------------\n>tr|A0A671YWA3|A0A671YWA3_SPAAU/19-99 [subseq from] Protein kinase domain-containing protein OS=Sparus aurata OX=8175 PE=4 SV=1\n-------------------------------------------------------------------------------------------------------------------------------------------------------------------------------------------------------------------------------------------------------------------------------------------------------------------------------------------------------------------------------------------------------------------------------------------------------------------------------------LIAEGSDGTEVFLGLRdDGTEVAIKRMKKSNYQVLRNEegFLQLPE-LDHPSIVRYVDFAENENFGYLGLQLCEYTLEECIR---------------------------------------------------------------------------------------------------------------------------------------------------------------------------------------------------------------------------------------------------------------------------------------------------------------------------------------------------\n>tr|A0A671YWA3|A0A671YWA3_SPAAU/108-268 [subseq from] Protein kinase domain-containing protein OS=Sparus aurata OX=8175 PE=4 SV=1\n---------------------------------------------------------------------------------------------------------------------------------------------------------------------------------------------------------------------------------------------------------------------------------------------------------------------------------------------------------------------------------------------------------------------------------------------------------------------------------------------------------------------------------------------------------------------------------------------------------------EKLIRQFLKGLKVLHSqkPQILHRDLKPQNVLIDVT--GRARLADFGISRRLPEGKTTLL---TGR-AGTKCWMARETLTGETAIRYKPStdVQVRMLIYYILSGGHHPFGDKpFECENNIHEGLYTLDHVEDLV-AKDLIEWLISKEPESRPTVEECLKHPFFWTTE-------------------------------------------------------------------------------------------------------------------------------------\n>tr|A0A397ID91|A0A397ID91_9GLOM/132-282 [subseq from] Uncharacterized protein OS=Diversispora epigaea OX=1348612 GN=Glove_228g92 PE=4 SV=1\n---------------------------------------------------------------------------------------------------------------------------------------------------------------------------------------------------------------------------------------------------------------------------------------------------------------------------------------------------------------------------------------------------------------------------------------------------------------------------------------------------------------------------------------------------------------------------------------------------------------ILMAKDITSGLRYIHEKGIVHKDLHSKNILVHEKRLL---ITDLGMSQPL--ETNSHS----VDGGGMHAYTDPEYLRNcmkrkrYKRNKASDIYSLG-VLFWELSSGRPPFNNIYSPVIinSVTSGEREKPINETPKDYINIYSSAWRDVPDQRPTIKNI-----------------------------------------------------------------------------------------------------------------------------------------------\n>tr|A0A397ID91|A0A397ID91_9GLOM/480-628 [subseq from] Uncharacterized protein OS=Diversispora epigaea OX=1348612 GN=Glove_228g92 PE=4 SV=1\n---------------------------------------------------------------------------------------------------------------------------------------------------------------------------------------------------------------------------------------------------------------------------------------------------------------------------------------------------------------------------------------------------------------------------------------------------------------------------------------------------------------------------------------------------------------------------------------------------------------LNLAQQIVKAIEHLHSNDIVHGDLHSKNILLHDNT---IKIIDFGISKL---NTENLIDSkKTIEYTDPMLLERPG---KFSRTKTSDIYSIGILLW-EISSGKMPYKSKFRDELDLIiyvsQGNREDPIIETPQDYINIYQDCWNQDPNQRPNIGKVI----------------------------------------------------------------------------------------------------------------------------------------------\n>tr|A0A1J6ITP1|A0A1J6ITP1_NICAT/57-292 [subseq from] Serinethreonine-protein kinase/endoribonuclease ire1b (Fragment) OS=Nicotiana attenuata OX=49451 GN=IRE1B PE=4 SV=1\n------------------------------------------------------AIIAAPDGTIHLLELKSGELIWSFRSGASIYSSYQALS-DYQGDSNNVTIEDDNFYIDCGEDWKLYMHG-NGFEKVELPFSAEEFLKRTPYVSDGGIMLGSKKTTVFIVDAKTGKLINTFRSDVFPLE--GDTDVGQNPIVAREDVEEWAAVQDTDSEALNPLYIMRTDYALKYTsSKTGKVLWYLMFADFEASQQCKQIESFVGDLSDQEDQLNSGYGVCPTKPAVhRVRNLRsLESLF--------------------------------------------------------------------------------------------------------------------------------------------------------------------------------------------------------------------------------------------------------------------------------------------------------------------------------------------------------------------------------------------------------------------------------------------------------------------------------------------------------------------------------------------------------------------------------------------------------------------\n>tr|A0A452TJD0|A0A452TJD0_URSMA/153-256 [subseq from] Ribosomal protein S6 kinase OS=Ursus maritimus OX=29073 GN=RPS6KA5 PE=3 SV=1\n-------------------------------------------------------------------------------------------------------------------------------------------------------------------------------------------------------------------------------------------------------------------------------------------------------------------------------------------------------------------------------------------------------------------------------------------------------------------------------------------------------------------------------------------------------------------------------------------------------------------GEIVLALEHLHKLGIIYRDIKLENILLDSNGHV--VLTDFGLSKEFVAEEAERAYS----FCGTIEYMAPDIVRGgdSGHDKAVDWWSLGVLMYELLTGA-SPFTVDGEKN---------------------------------------------------------------------------------------------------------------------------------------------------------------------------------------\n>tr|A0A452TJD0|A0A452TJD0_URSMA/445-718 [subseq from] Ribosomal protein S6 kinase OS=Ursus maritimus OX=29073 GN=RPS6KA5 PE=3 SV=1\n--------------------------------------------------------------------------------------------------------------------------------------------------------------------------------------------------------------------------------------------------------------------------------------------------------------------------------------------------------------------------------------------------------------------------------------------------------------------------------------------------------AFAVKIISKRMEANTQKEITALKLCEGHPNIVKLHEVFHDQVFDTIFLCILihveRSTFYQsywcfRVHASSSAPPQPpSenCSITLHTFLVMELLNGGELFERIKKKKHFSETeASYIMRKLVSAVSHMHDVGVVHRDLKPENLLFTdENDNLEIKVIDFGFARLKPPDNQPLKTPCF-----TLHYAAPELLNHNGYDESCDLWSLGVILYT-MLSGQVPFQSHDKsltctSAVEIMKKiKKGDFSFEGeawknvSQEAKDLIQGLLTVDPNKRLKMS-------------------------------------------------------------------------------------------------------------------------------------------------\n>tr|A0A7M7JQ45|A0A7M7JQ45_VARDE/321-484 [subseq from] Non-specific serine/threonine protein kinase OS=Varroa destructor OX=109461 PE=4 SV=1\n-------------------------------------------------------------------------------------------------------------------------------------------------------------------------------------------------------------------------------------------------------------------------------------------------------------------------------------------------------------------------------------------------------------------------------------------------------------------------------------------------------------------------------------------------------------------------------------------------------------------AELALALHHLHSLGIIYRDLKPENILLDADGHI--SLTDFGLSKEALHDEKAYSF------CGTVEYMAPEVINRKGHTTAADWWSYGVLMYEMLTG-SLPFQAQTRKETMYQILKAKLSMPQFISqEAQLLLRALFkrNPDNRLGsgPNgICDIKSHPFFQSIDWEALYNRQ-----------------------------------------------------------------------------------------------------------------------------\n>tr|A0A7M7JQ45|A0A7M7JQ45_VARDE/663-875 [subseq from] Non-specific serine/threonine protein kinase OS=Varroa destructor OX=109461 PE=4 SV=1\n---------------------------------------------------------------------------------------------------------------------------------------------------------------------------------------------------------------------------------------------------------------------------------------------------------------------------------------------------------------------------------------------------------------------------------------------------------------------------------------------------------------------------------------------------------------------------------------------------------------------VVARTVkFLHDNGVVHRDLKPSNIIYADSSGVpeSLRICDFGFAKQMRAENGLLMTP-----CYTANFVAPEVLKKQGYDEACDIWSMGVLL-YTMLAGHTPFASSNDSPDDILarigSGKFDLEkgnWANISPPAKNLVEKMLHVDPKQRYKAADILQHPWVLSK--------ASLPTRQLPHSQDARQIKAAMDATFAAINAGQKSPVLEPVDASSLARRRKNNA-------------------------------------------------------------------------\n>tr|A0A6P7WSX4|A0A6P7WSX4_IXOSC/151-283 [subseq from] Non-specific serine/threonine protein kinase OS=Ixodes scapularis OX=6945 GN=LOC115333153 PE=3 SV=1\n-------------------------------------------------------------------------------------------------------------------------------------------------------------------------------------------------------------------------------------------------------------------------------------------------------------------------------------------------------------------------------------------------------------------------------------------------------------------------------------------------------------------------------------------------------------------------------------------------------------------AELALALDHLHGLGIIYRDLKPENILLDSDGHI--SLTDFGLSKEALNDQKAYS------FCGTIEYMAPEVINRKGHTMAADWWSFGVLMFEMLTGGLPFQGTNRkETMIQILKAKLGM--PQFLsPEAQSLLRALFKRNPA-------------------------------------------------------------------------------------------------------------------------------------------------------\n>tr|A0A6P7WSX4|A0A6P7WSX4_IXOSC/498-659 [subseq from] Non-specific serine/threonine protein kinase OS=Ixodes scapularis OX=6945 GN=LOC115333153 PE=3 SV=1\n--------------------------------------------------------------------------------------------------------------------------------------------------------------------------------------------------------------------------------------------------------------------------------------------------------------------------------------------------------------------------------------------------------------------------------------------------------------------------------------------------------------------------------------------------------------------------------------------------------------------EVVAkTMKFLHDNGVVHRDLKPSNIMYADESGSaeSLRICDFGFAKQMRAENGLLMTP-----CYTANFVAPEVLKKQGYDEACDIWSMGVLL-YTMLAGHTPFANGPNDTPNhILarigEGRFDLMSGNwanISCPAKHLVQKMLHVDPKQRYRAADVLGHAWIVNK--------------------------------------------------------------------------------------------------------------------------------------\n>tr|A0A674EL63|A0A674EL63_SALTR/152-309 [subseq from] Ribosomal protein S6 kinase OS=Salmo trutta OX=8032 GN=LOC115172062 PE=3 SV=1\n-------------------------------------------------------------------------------------------------------------------------------------------------------------------------------------------------------------------------------------------------------------------------------------------------------------------------------------------------------------------------------------------------------------------------------------------------------------------------------------------------------------------------------------------------------------------------------------------------------------------GEIVLALEHLHQLGIVYRDLKLENILMD--SSGHIVLTDFGLSKEFD----ELERAYSV--CGTIEYMAPEIAEGGEagHDMAVDWWSLGVLMYELMTGGSP-FtvdGDeNSHTDIAKRISKKDPpFPKDMGPLAKDLIQGLLIKDPKKRlgsgPdGAENVKKHPFY-----------------------------------------------------------------------------------------------------------------------------------------\n>tr|A0A674EL63|A0A674EL63_SALTR/442-655 [subseq from] Ribosomal protein S6 kinase OS=Salmo trutta OX=8032 GN=LOC115172062 PE=3 SV=1\n------------------------------------------------------------------------------------------------------------------------------------------------------------------------------------------------------------------------------------------------------------------------------------------------------------------------------------------------------------------------------------------------------------------------------------------------------------------------------------------------------GQKYAVKIVSKRMEAQTQKEIAALKLCDGHPNIVKTHEVYHDQPMVskcvlWDKVgELgCRPPPPPLPSLSRSLFPCSSTNERLHTYLVLELLRGGELLERIRRKQHFSETeASRIMRRLVSAVSHMHDVGVVHRDLKPENLLFTDESEnSEIKIIDFGFARLKPPDNQLLKTPCF-----TLAYAAPEILKYDGYDESCDLWSLGVILYT-MLSGQVPF----------------------------------------------------------------------------------------------------------------------------------------------------------------------------------------------\n>tr|L7MJB9|L7MJB9_RHIPC/148-303 [subseq from] Non-specific serine/threonine protein kinase (Fragment) OS=Rhipicephalus pulchellus OX=72859 PE=2 SV=1\n-------------------------------------------------------------------------------------------------------------------------------------------------------------------------------------------------------------------------------------------------------------------------------------------------------------------------------------------------------------------------------------------------------------------------------------------------------------------------------------------------------------------------------------------------------------------------------------------------------------------AELALALDHLHGLGIIYRDLKPENILLDSDGHI--SLTDFGLSKEALNDQKAYS------FCGTIEYMAPEVINRKGHTMAADWWSFGVLMFEMLTGGLPFQGTNRKEtMIQILKAKLSM--PQFLsPEAQSLLRALFKRNPANRlgsgPNAiGDIKAHPFFATID-------------------------------------------------------------------------------------------------------------------------------------\n>tr|L7MJB9|L7MJB9_RHIPC/526-685 [subseq from] Non-specific serine/threonine protein kinase (Fragment) OS=Rhipicephalus pulchellus OX=72859 PE=2 SV=1\n---------------------------------------------------------------------------------------------------------------------------------------------------------------------------------------------------------------------------------------------------------------------------------------------------------------------------------------------------------------------------------------------------------------------------------------------------------------------------------------------------------------------------------------------------------------------------------------------------------------------IAKTMKFLHDNGVVHRDLKPSNIMYADESGspESLRICDFGFAKQMRAENGLLMTP-----CYTANFVAPEVLKKQGYDEACDIWSMGVLL-YTMLAGHTPFANGPNDTPNhILarigEGRFDLMSgnwANISSPAKHLVQKMLHVDPKQRYRAADVLGHAWIVNK--------------------------------------------------------------------------------------------------------------------------------------\n>tr|A0A4D5S1X2|A0A4D5S1X2_IXOSC/176-308 [subseq from] Non-specific serine/threonine protein kinase (Fragment) OS=Ixodes scapularis OX=6945 PE=3 SV=1\n-------------------------------------------------------------------------------------------------------------------------------------------------------------------------------------------------------------------------------------------------------------------------------------------------------------------------------------------------------------------------------------------------------------------------------------------------------------------------------------------------------------------------------------------------------------------------------------------------------------------AELALALDHLHGLGIIYRDLKPENILLDSDGHI--SLTDFGLSKEALNDQKAYS------FCGTIEYMAPEVINRKGHTMAADWWSFGVLMFEMLTGGLPFQGTNRkETMIQILKAKLGM--PQFLsPEAQSLLRALFKRNPA-------------------------------------------------------------------------------------------------------------------------------------------------------\n>tr|A0A4D5S1X2|A0A4D5S1X2_IXOSC/520-681 [subseq from] Non-specific serine/threonine protein kinase (Fragment) OS=Ixodes scapularis OX=6945 PE=3 SV=1\n--------------------------------------------------------------------------------------------------------------------------------------------------------------------------------------------------------------------------------------------------------------------------------------------------------------------------------------------------------------------------------------------------------------------------------------------------------------------------------------------------------------------------------------------------------------------------------------------------------------------EVVAkTMKFLHDNGVVHRDLKPSNIMYADESGSaeSLRICDFGFAKQMRAENGLLMTP-----CYTANFVAPEVLKKQGYDEACDIWSMGVLL-YTMLAGHTPFANGPNDTPNhILarigEGRFDLMSGNwanISCPAKHLVQKMLHVDPKQRYRAADVLGHAWIVNK--------------------------------------------------------------------------------------------------------------------------------------\n>tr|A0A6P7WM52|A0A6P7WM52_IXOSC/176-308 [subseq from] Ribosomal protein S6 kinase OS=Ixodes scapularis OX=6945 GN=LOC115333153 PE=3 SV=1\n-------------------------------------------------------------------------------------------------------------------------------------------------------------------------------------------------------------------------------------------------------------------------------------------------------------------------------------------------------------------------------------------------------------------------------------------------------------------------------------------------------------------------------------------------------------------------------------------------------------------AELALALDHLHGLGIIYRDLKPENILLDSDGHI--SLTDFGLSKEALNDQKAYS------FCGTIEYMAPEVINRKGHTMAADWWSFGVLMFEMLTGGLPFQGTNRkETMIQILKAKLGM--PQFLsPEAQSLLRALFKRNPA-------------------------------------------------------------------------------------------------------------------------------------------------------\n>tr|A0A6P7WM52|A0A6P7WM52_IXOSC/520-681 [subseq from] Ribosomal protein S6 kinase OS=Ixodes scapularis OX=6945 GN=LOC115333153 PE=3 SV=1\n--------------------------------------------------------------------------------------------------------------------------------------------------------------------------------------------------------------------------------------------------------------------------------------------------------------------------------------------------------------------------------------------------------------------------------------------------------------------------------------------------------------------------------------------------------------------------------------------------------------------EVVAkTMKFLHDNGVVHRDLKPSNIMYADESGSaeSLRICDFGFAKQMRAENGLLMTP-----CYTANFVAPEVLKKQGYDEACDIWSMGVLL-YTMLAGHTPFANGPNDTPNhILarigEGRFDLMSGNwanISCPAKHLVQKMLHVDPKQRYRAADVLGHAWIVNK--------------------------------------------------------------------------------------------------------------------------------------\n>tr|A0A6P7WE06|A0A6P7WE06_IXOSC/176-308 [subseq from] Ribosomal protein S6 kinase OS=Ixodes scapularis OX=6945 GN=LOC115333153 PE=3 SV=1\n-------------------------------------------------------------------------------------------------------------------------------------------------------------------------------------------------------------------------------------------------------------------------------------------------------------------------------------------------------------------------------------------------------------------------------------------------------------------------------------------------------------------------------------------------------------------------------------------------------------------AELALALDHLHGLGIIYRDLKPENILLDSDGHI--SLTDFGLSKEALNDQKAYS------FCGTIEYMAPEVINRKGHTMAADWWSFGVLMFEMLTGGLPFQGTNRkETMIQILKAKLGM--PQFLsPEAQSLLRALFKRNPA-------------------------------------------------------------------------------------------------------------------------------------------------------\n>tr|A0A6P7WE06|A0A6P7WE06_IXOSC/523-684 [subseq from] Ribosomal protein S6 kinase OS=Ixodes scapularis OX=6945 GN=LOC115333153 PE=3 SV=1\n--------------------------------------------------------------------------------------------------------------------------------------------------------------------------------------------------------------------------------------------------------------------------------------------------------------------------------------------------------------------------------------------------------------------------------------------------------------------------------------------------------------------------------------------------------------------------------------------------------------------EVVAkTMKFLHDNGVVHRDLKPSNIMYADESGSaeSLRICDFGFAKQMRAENGLLMTP-----CYTANFVAPEVLKKQGYDEACDIWSMGVLL-YTMLAGHTPFANGPNDTPNhILarigEGRFDLMSGNwanISCPAKHLVQKMLHVDPKQRYRAADVLGHAWIVNK--------------------------------------------------------------------------------------------------------------------------------------\n>tr|A0A0E0AKX4|A0A0E0AKX4_9ORYZ/439-540 [subseq from] Uncharacterized protein OS=Oryza glumipatula OX=40148 PE=4 SV=1\n-----------------------------------------------------------------------------------------------------------------------------------------------------------------------------------------------------------------------------------------------------------------------------------------------------------------------------------------------------------------------------------------------------------------------------------------------------------------------------------------------------------------------------------------------------------------------------------------------------------------IINGIARGLQYLQEdsqLRIIHRDLKASNVLL--DSDYTPKISDFGLARLFGGDQ---TREITRRVVGTYGYMAPEYAMRGHYSVKSDVFSFGILMIEIVTGRRSSG----------------------------------------------------------------------------------------------------------------------------------------------------------------------------------------------\n>tr|A0A0E0AKX4|A0A0E0AKX4_9ORYZ/999-1217 [subseq from] Uncharacterized protein OS=Oryza glumipatula OX=40148 PE=4 SV=1\n-----------------------------------------------------------------------------------------------------------------------------------------------------------------------------------------------------------------------------------------------------------------------------------------------------------------------------------------------------------------------------------------------------------------------------------------------------------------------------------SNRIGEGGFGSVYKGVLPSGEEIAVKRLSMSSGQgIEElKNELVLVAKLQQKNLVRLVGVCLQEHEKLLVYEYMPN----------RSIDTVLFGTIFYS-----EFNNCTNLEKRKELDWG--KRFRIINGIARALQYLHEdsqLRIIHRDLKASNVLL--DSDYTPKISDFGLARLFGGDQ---TREVTSRVVGTYGYMAPEYAMRGHYSVKSDVFSFGILMIEIVTGRRSSGSYSFDQ----------------------------------------------------------------------------------------------------------------------------------------------------------------------------------------\n>tr|A0A0E0AKX4|A0A0E0AKX4_9ORYZ/1902-2018 [subseq from] Uncharacterized protein OS=Oryza glumipatula OX=40148 PE=4 SV=1\n--------------------------------------------------------------------------------------------------------------------------------------------------------------------------------------------------------------------------------------------------------------------------------------------------------------------------------------------------------------------------------------------------------------------------------------------------------------------------------------------------------------------------------------------------------------------------------------------------------------------GIAKGIMYLHEdssIRIIHRDLKANNILLD--EDMDPKIADFGLARLLGGG---HTHTKTTRIVGTYGYMAPEYAIHGNVSPKIDIFSFGVLVLEIVTKRKNcSYGDGTTDTVNLLSDIEKL-----------------------------------------------------------------------------------------------------------------------------------------------------------------------------\n>tr|A0A7S2FQ56|A0A7S2FQ56_9EUKA/41-239 [subseq from] Hypothetical protein (Fragment) OS=Haptolina brevifila OX=156173 GN=CBRE1094_LOCUS4569 PE=4 SV=1\n------------------------------------------------------------------------------------------------------------------------------------------------------------------------------------------------------------------------------------------------------------------------------------------------------------------------------------------------------------------------------------------------------------------------------------------------------------------------------------------------------------------------------------------------------------------------------------------------------------APLRRLLLQLLEGLSHLHTLGILHCKLRPASVLL--NSHGTLKLSGLGLGRRESAAGTAQRYNdsrqAVREAMASDGFDPPEVVRavvggdAEVESlsvgakRAADIFSAGVLIFWCLTAGRHPFGEDLgQRRANVLRGElPSVGLLSKLPEAQHLVRSMLHPEPESRLQALQAVQHPSLWEDEQKLLFVRCVSDEPELAN--------------------------------------------------------------------------------------------------------------------\n>tr|A0A0J8QJ29|A0A0J8QJ29_COCIT/24-175 [subseq from] Serine/threonine-protein kinase/endoribonuclease IRE1 OS=Coccidioides immitis RMSCC 3703 OX=454286 GN=CISG_09552 PE=4 SV=1\n------------------------------------------------------------------------------------------------------------------------------------------------------------------------------------------------------------------------------------------------------------------------------------------------------------------------------------------------------------------------------------------------------------------------------------------------------------------------------------------------------------------------------------------------------------------------------------------------------------------------------------------------------------------------------------------------------------------------------------------------FEAEDLIRKMLSLDPRSRPDATTVTIHPFFWSPAERLSFLCDVSDHFEFEPRDPPSPALKCLESVGGNVMYPDMDflKSLPKDFKDSLGKQRKYTGSRMLDLLRALRNKRNHYNDMPENLKAHIGGLPDGYLQFWTVRFPSLLINCHWVITK-----------------\n>tr|A0A1J3FD27|A0A1J3FD27_NOCCA/20-401 [subseq from] Serine/threonine-protein kinase/endoribonuclease IRE1a OS=Noccaea caerulescens OX=107243 GN=LC_TR82_c0_g1_i1_g.258 PE=4 SV=1\n-----------------------------------------------------------------------------------------------------------------------------------------------------------------------------------------------------------------------------------------------------------------------------------------------------------------------------------------------------------------------------------------------------------------------------------------------------------------------------------------------VYKGKLLSRKVCFQRRAFSDNGymSALHELKKHFQSENNSqRILKCYHIEKVSDFIYVSFEPWKCTLGQALrFASTQGnKREGLLPNQVSFL--QKFFGNS--SVFW-QAGEPTPLLVSFVKDMLLSLSDLHRCGILHRNLDEESFFIVKNPDHP---NQNGFILKLGNMRLAKSTGDRD-VVGEPNFSAPELSdRTRHEGPTNDVYLLGLIIGYALCGGKPLYLQPMQKG-SLRHTLEATSLFKQFPEISALVKSLLRVPYSERCSASSAFSHVFFWSNEKKVSFLHFCSSEMSCYSSYDQWIWKPMLTSMKNIVPNGYWIDKLVPTLQADIGKNNPYNdLSSLPNLVRIIINYLVHYKDNEATIKTTIGHFPETILSYFITVFPMLIPEL-----------------------\n>tr|L7LSF6|L7LSF6_RHIPC/208-364 [subseq from] Ribosomal protein S6 kinase OS=Rhipicephalus pulchellus OX=72859 PE=2 SV=1\n------------------------------------------------------------------------------------------------------------------------------------------------------------------------------------------------------------------------------------------------------------------------------------------------------------------------------------------------------------------------------------------------------------------------------------------------------------------------------------------------------------------------------------------------------------------------------------------------------------------LAELALALDHLHGLGIIYRDLKPENILLDSDGHI--SLTDFGLSKEALNDQKAYS------FCGTIEYMAPEVINRKGHTMAADWWSFGVLMFEMLTGGLPFQGTNRKEtMIQILKAKLSM--PQFLsPEAQSLLRALFKRNPANRlgsgPNAiGDIKAHPFFATID-------------------------------------------------------------------------------------------------------------------------------------\n>tr|L7LSF6|L7LSF6_RHIPC/587-746 [subseq from] Ribosomal protein S6 kinase OS=Rhipicephalus pulchellus OX=72859 PE=2 SV=1\n---------------------------------------------------------------------------------------------------------------------------------------------------------------------------------------------------------------------------------------------------------------------------------------------------------------------------------------------------------------------------------------------------------------------------------------------------------------------------------------------------------------------------------------------------------------------------------------------------------------------IAKTMKFLHDNGVVHRDLKPSNIMYADESGspESLRICDFGFAKQMRAENGLLMTP-----CYTANFVAPEVLKKQGYDEACDIWSMGVLL-YTMLAGHTPFANGPNDTPNhILarigEGRFDLMSgnwANISSPAKHLVQKMLHVDPKQRYRAADVLGHAWIVNK--------------------------------------------------------------------------------------------------------------------------------------\n>tr|A0A7D9M438|A0A7D9M438_PARCT/763-953 [subseq from] Ankyrin repeat MM-0045 (Fragment) OS=Paramuricea clavata OX=317549 GN=PACLA_6A088169 PE=4 SV=1\n-----------------------------------------------------------------------------------------------------------------------------------------------------------------------------------------------------------------------------------------------------------------------------------------------------------------------------------------------------------------------------------------------------------------------------------------------------------------------------------------------------------------------------------------------------------------------------------------------------------------LCKDIVMGLGFLHGQNILHRDLKPENILYKVHPKTCLKIADFGLSVVINSVSTSVYHTS----AGTRCWIAPEVLKSKtgnvdknRFAPASDIFSCGLLLHYILSGQKHPFyPADYankgklqlpgETEVNIMNGKMDCWDNSLPPEATHLVKKMLASNEKDRPNAEKALKHPLFWSKEKKVDFLKAVGNEKEFE---------------------------------------------------------------------------------------------------------------------\n>tr|A0A397ID84|A0A397ID84_9GLOM/549-711 [subseq from] Uncharacterized protein OS=Diversispora epigaea OX=1348612 GN=Glove_236g13 PE=4 SV=1\n---------------------------------------------------------------------------------------------------------------------------------------------------------------------------------------------------------------------------------------------------------------------------------------------------------------------------------------------------------------------------------------------------------------------------------------------------------------------------------------------------------------------------------------------------------------------------------------------------------------IWLLNSFIRGLKVIHSKGFVHRDLHPGNLMITEahsNSKyKFIRLGDLGLCRLANETTSSRT-------YGVLPYIAPEVFDKNLSTQASDIYSVGMIMWIIST-GKKPFADrayNAELVIDIFNGLRPKI-NKNTPKCyIELMEKCWHKDPSERPSAEMIYDMSEDWIDDL------------------------------------------------------------------------------------------------------------------------------------\n>tr|A0A397ID84|A0A397ID84_9GLOM/1704-1868 [subseq from] Uncharacterized protein OS=Diversispora epigaea OX=1348612 GN=Glove_236g13 PE=4 SV=1\n---------------------------------------------------------------------------------------------------------------------------------------------------------------------------------------------------------------------------------------------------------------------------------------------------------------------------------------------------------------------------------------------------------------------------------------------------------------------------------------------------------------------------------------------------------------------------------------------------------------IWLLNSFIRGLKVIHSKGFVHRDLHPGNLMITEahsNSKyKFIRLGDLGLCRLANETTSSRT-------YGVLPYIAPEAFDKNLSTQASDIYSVGIIMWIIST-GKKPFADrayNMELVIDILNGLRPKI-NKNTPKCyIELMEKCWHKDPSERPSAEMIYNISENWIDDLLY----------------------------------------------------------------------------------------------------------------------------------\n>tr|A0A2R5LMG2|A0A2R5LMG2_9ACAR/176-338 [subseq from] Ribosomal protein S6 kinase OS=Ornithodoros turicata OX=34597 PE=3 SV=1\n-------------------------------------------------------------------------------------------------------------------------------------------------------------------------------------------------------------------------------------------------------------------------------------------------------------------------------------------------------------------------------------------------------------------------------------------------------------------------------------------------------------------------------------------------------------------------------------------------------------------AELALALDHLHGLGIIYRDLKPENILLDSDGHI--SLTDFGLSKEALNDQKAYS------FCGTIEYMAPEVINRKGHTMAADWWSFGVLMFEMLTGGLPFQGTNRKETmLQILKAK--LGMPQFLsPEAQSLLRALFKRNPANRlgsgPNAiGEVKAHPFFATIDWNKLYKR------------------------------------------------------------------------------------------------------------------------------\n>tr|A0A2R5LMG2|A0A2R5LMG2_9ACAR/525-681 [subseq from] Ribosomal protein S6 kinase OS=Ornithodoros turicata OX=34597 PE=3 SV=1\n---------------------------------------------------------------------------------------------------------------------------------------------------------------------------------------------------------------------------------------------------------------------------------------------------------------------------------------------------------------------------------------------------------------------------------------------------------------------------------------------------------------------------------------------------------------------------------------------------------------------IAKTMKFLHDNGVVHRDLKPSNIMYADESGCPesLRICDFGFAKQMRAENGLLMTP-----CYTANFVAPEVLKKQGYDEACDIWSMGVLL-YTMLAGHAPFANGPNDTPNqILarigEGRFDLVSgnwADISHAAKHLVQKMLHVDPKQRYRATDVLGHPWI-----------------------------------------------------------------------------------------------------------------------------------------\n>tr|A0A3B4BT82|A0A3B4BT82_PYGNA/16-104 [subseq from] Protein kinase domain-containing protein OS=Pygocentrus nattereri OX=42514 PE=4 SV=1\n------------------------------------------------------------------------------------------------------------------------------------------------------------------------------------------------------------------------------------------------------------------------------------------------------------------------------------------------------------------------------------------------------------------------------------------------------------------------RYYLGGGSFSTNKyKIGAGADGTIVYLGiKADGTEVAIKRMVKANNEQLKNEISHLRLLES-KYIVRYVDFVEGEDFNYLALQLCEYDLE-------------------------------------------------------------------------------------------------------------------------------------------------------------------------------------------------------------------------------------------------------------------------------------------------------------------------------------------------------\n>tr|A0A3B4BT82|A0A3B4BT82_PYGNA/120-201 [subseq from] Protein kinase domain-containing protein OS=Pygocentrus nattereri OX=42514 PE=4 SV=1\n-----------------------------------------------------------------------------------------------------------------------------------------------------------------------------------------------------------------------------------------------------------------------------------------------------------------------------------------------------------------------------------------------------------------------------------------------------------------------------------------------------------------------------------------------------------------------------------------------------------MKVLKKLAREVLLGLQVVHDAGMIHRDIKPNNVLIDVEG--KARLADFGISRILDGGE--STRCTSRV--GTEGWEAAEILENEEEKK--------------------------------------------------------------------------------------------------------------------------------------------------------------------------------------------------------------------\n>tr|A0A3B4BT82|A0A3B4BT82_PYGNA/240-312 [subseq from] Protein kinase domain-containing protein OS=Pygocentrus nattereri OX=42514 PE=4 SV=1\n---------------------------------------------------------------------------------------------------------------------------------------------------------------------------------------------------------------------------------------------------------------------------------------------------------------------------------------------------------------------------------------------------------------------------------------------------------------------------------------------------------------------------------------------------------------------------------------------------------------------------------------------------------------------------------------------------------AGMLLHYILSDGFHPFGKHIFRMANIANGKYSLHeKIEKDVEAKDLIEGMLPKDPEKRLKIEEAVDHPYFWDD--------------------------------------------------------------------------------------------------------------------------------------\n>tr|A0A6A4T723|A0A6A4T723_SCOMX/721-813 [subseq from] Uncharacterized protein OS=Scophthalmus maximus OX=52904 GN=F2P81_006843 PE=4 SV=1\n-------------------------------------------------------------------------------------------------------------------------------------------------------------------------------------------------------------------------------------------------------------------------------------------------------------------------------------------------------------------------------------------------------------------------------------------------------------------------------------------------------------------------------------------------------------------------------------------------------------------QQLLVALEALKNIGIIHMDLNPDNIMLVnhKDQPFQIKLSDFGLARP----VSQVSRDDV---TGTLSYMPPEGVLGLCLSEAADMWGVGCVMAFMYFGR--------------------------------------------------------------------------------------------------------------------------------------------------------------------------------------------------\n>tr|A7SP26|A7SP26_NEMVE/18-278 [subseq from] Endoribonuclease OS=Nematostella vectensis OX=45351 GN=v1g172697 PE=4 SV=1\n-----------------------------------------------------------------------------------------------------------------------------------------------------------------------------------------------------------------------------------------------------------------------------------------------------------------------------------------------------------------------------------------------------------------------------------------------------------------------------------------------------------------------------------------------------------------------------------------------------------TDALLTLSKDLVDGLHYLHGKSILHRDLKPNNLLYhFQDETPRLKIADFGLSK----DTTSASQSSTVIGTnvGCKVWMAPEVSRApSKHSQKSDVFSCGLVLHYIMSKGKHPFAKESQTQENariweistassIVNDIKSLHS--SLgPEAKDIVIQALARDPEDRPSASNMIGHPVFWSEDKKLRYIAAFYNG--YDKRDSVRRKIK---RE--LGTVPRWDLKLTEQTK-KMIKERKYDFFSCMELLRFIRNGYQHFL---KELfgCKLLQSYPE----------------------------------------\n>tr|A0A1Z5L4N9|A0A1Z5L4N9_ORNMO/176-333 [subseq from] Non-specific serine/threonine protein kinase (Fragment) OS=Ornithodoros moubata OX=6938 PE=3 SV=1\n-------------------------------------------------------------------------------------------------------------------------------------------------------------------------------------------------------------------------------------------------------------------------------------------------------------------------------------------------------------------------------------------------------------------------------------------------------------------------------------------------------------------------------------------------------------------------------------------------------------------AELALALDHLHGLGIIYRDLKPENILLDSDGHI--SLTDFGLSKEALNDQKAYS------FCGTIEYMAPEVINRKGHTMAADWWSFGVLMFEMLTGGLPFQGTNRKETmLQILKAK--LGMPQFLsPEAQSLLRALFKRNPANRlgsgPNAiGEVKAHPFFATIDWG-----------------------------------------------------------------------------------------------------------------------------------\n>tr|A0A1Z5L4N9|A0A1Z5L4N9_ORNMO/525-681 [subseq from] Non-specific serine/threonine protein kinase (Fragment) OS=Ornithodoros moubata OX=6938 PE=3 SV=1\n---------------------------------------------------------------------------------------------------------------------------------------------------------------------------------------------------------------------------------------------------------------------------------------------------------------------------------------------------------------------------------------------------------------------------------------------------------------------------------------------------------------------------------------------------------------------------------------------------------------------IAKTMKFLHDNGVVHRDLKPSNIMYADESGCPesLRICDFGFAKQMRAENGLLMTP-----CYTANFVAPEVLKKQGYDEACDIWSMGVLL-YTMLAGHAPFANGPNDTPNqILarigEGRFDLISgnwADISHAAKHLVQKMLHVDPKQRYRAADVLGHPWI-----------------------------------------------------------------------------------------------------------------------------------------\n>tr|A0A565AW19|A0A565AW19_9BRAS/104-281 [subseq from] Uncharacterized protein OS=Arabis nemorensis OX=586526 GN=ANE_LOCUS4043 PE=4 SV=1\n----------------------------------------------------------------------------------------------------------------------------------------------------------------------------------------------------------------------------------------------------------------------------------------------------------------------------------------------------------------------------------------------------------------------------------------------------------------------------------------------------------------------------------------------------------------------------------------------------YKDRKLPETMIKDFTRMILQGLVSIHSHGYVHCDLKPDNLLVFPcKQSYELKISDFGSSE-VVGDIPFRWKISSP-YVGTPIYMSPESVKNGVAEKALDLWSLGCIVLEMYT-GEEPWPEVSSDDfASFLLSGKTPQIPESVPcDAREFLETCFARDPKDRGNASKLLSHRFLSDEDMYGP---------------------------------------------------------------------------------------------------------------------------------\n>tr|A0A565AW19|A0A565AW19_9BRAS/404-577 [subseq from] Uncharacterized protein OS=Arabis nemorensis OX=586526 GN=ANE_LOCUS4043 PE=4 SV=1\n-------------------------------------------------------------------------------------------------------------------------------------------------------------------------------------------------------------------------------------------------------------------------------------------------------------------------------------------------------------------------------------------------------------------------------------------------------------------------------------------------------------------------------------------------------------------------------------------------------RKLPETMIIDFTRMILQGLVSIHDSnGYVHCDIKPANILVFPcGQSYELKIADFGSS-TIVGDIATTWEEFDGPYAGTAVYMSPESVKNGVAEKALDLWSLGCVVLEMFT-GESPWSEVDDDDLdDVLLGGKAIEIPESVPcYAREFLKKCFSRIPEDRGSASKLLSHRFLSEEDI------------------------------------------------------------------------------------------------------------------------------------\n>tr|A0A078JL36|A0A078JL36_BRANA/1-56 [subseq from] BnaA03g56670D protein OS=Brassica napus OX=3708 GN=BnaA03g56670D PE=4 SV=1\n----------------------------------------------------------------------------------------------------------------------------------------------------------------------------------------------------------------------------------------------------------------------------------------------------------------------------------------------------------------------------------------------------------------------------------------------------------------------------------------------------------------------------------------------------------------------------------------------------------------------------------------------------------------------------------------------------------------------------------------------------------------------------------MRLSFLRDASDRVELENREEGSQLLAALESTVAVTLNGRWDEKLDGIFLDNIGRYR-----------------------------------------------------------------------------\n>tr|A0A6P8IV71|A0A6P8IV71_ACTTE/290-544 [subseq from] Endoribonuclease OS=Actinia tenebrosa OX=6105 GN=LOC116304447 PE=4 SV=1\n------------------------------------------------------------------------------------------------------------------------------------------------------------------------------------------------------------------------------------------------------------------------------------------------------------------------------------------------------------------------------------------------------------------------------------------------------------------------------------------------------------------------------------------------------------------------------------------------------------------CYDIISXLHFLHNQSnktIIHRDIKPRNILFVSSPRLMLKLADFGLSKMLDSDSSSI-----GYNGGTRCWMAPEVHRSLDQfSTASDVFAAGLVLHYLMTS-KNPFEPTdvectkenrlYVEHKTVENIlSQNLNIQNSLsPEVDHLIDQMLKDEKDQRPNAEKVLAHPFFWSNQKKMKFLEATANQPEIFQKcTSDFKKDLALTQLEAQFQTVRWSEQSPTmVYIYSrmmMAGRRKYNTTSVAELLRFMRNAYQHVSEP-----------------------------------------------------\n>tr|A0A3B5L947|A0A3B5L947_9TELE/32-128 [subseq from] Endoribonuclease OS=Xiphophorus couchianus OX=32473 PE=4 SV=1\n---------------------------------------------------------------------------------------------------------------------------------------------------------------------------------------------------------------------------------------------------------------------------------------------------------------------------------------------------------------------------------------------------------------------------------------------------------------------------RIGgIIYVNNEEfhIAKGSDGTEVFLGLRdDGTEVAIKRMSKSNYKTLKNEegILRLPELDHH-SIVRYMDHAEDENFGYLALQLCEYTLEEHISAGS------------------------------------------------------------------------------------------------------------------------------------------------------------------------------------------------------------------------------------------------------------------------------------------------------------------------------------------------\n>tr|A0A3B5L947|A0A3B5L947_9TELE/141-290 [subseq from] Endoribonuclease OS=Xiphophorus couchianus OX=32473 PE=4 SV=1\n-----------------------------------------------------------------------------------------------------------------------------------------------------------------------------------------------------------------------------------------------------------------------------------------------------------------------------------------------------------------------------------------------------------------------------------------------------------------------------------------------------------------------------------------------------------------------------------------------------------------LLESL--KVLHCQNPQILHRDLKPQNVLIVMGKS---RLADFGISRRLPKDQT--------IAAGTKCWKARETLEEGcivSYKSTTDVQVAGMLMYYILSGGKHPFNIsrSFQLESNIDEGKYSLDDVQDV-VAKDLIEWMINKEPTDRPRVEQCLSHSFFWP---------------------------------------------------------------------------------------------------------------------------------------\n>tr|A0A3B4WMV3|A0A3B4WMV3_SERLL/127-207 [subseq from] Protein kinase domain-containing protein OS=Seriola lalandi dorsalis OX=1841481 PE=4 SV=1\n------------------------------------------------------------------------------------------------------------------------------------------------------------------------------------------------------------------------------------------------------------------------------------------------------------------------------------------------------------------------------------------------------------------------------------------------------------------------------------LRIAKGSDGTEVFLGLRdDGTEVAIKRMSKSNYQVLKNEegLLRL-PELDHPFIVRYIDFAEDENFGYLCLQLCEYTLEEYI----------------------------------------------------------------------------------------------------------------------------------------------------------------------------------------------------------------------------------------------------------------------------------------------------------------------------------------------------\n>tr|A0A3B4WMV3|A0A3B4WMV3_SERLL/209-373 [subseq from] Protein kinase domain-containing protein OS=Seriola lalandi dorsalis OX=1841481 PE=4 SV=1\n-------------------------------------------------------------------------------------------------------------------------------------------------------------------------------------------------------------------------------------------------------------------------------------------------------------------------------------------------------------------------------------------------------------------------------------------------------------------------------------------------------------------------------------------------------------------------------------------------------KTHDSELIKKLVREVLESLSALHcqNPPILHRDLKPQNVLIG-------KTTDFGISRRLLKGQTTLRTA----SAGTKCWMAKETLAGEANIpykSNTDMQVAGMLIYYILSGGHHPFGDKpYEYEYNIHEGKYTLDHVQDIV-AKDLIEWMIHEEPKSRPKVEQCLSHPFFWACE-------------------------------------------------------------------------------------------------------------------------------------\n>tr|A0A6P8ITT4|A0A6P8ITT4_ACTTE/1165-1463 [subseq from] Endoribonuclease OS=Actinia tenebrosa OX=6105 GN=LOC116304984 PE=4 SV=1\n---------------------------------------------------------------------------------------------------------------------------------------------------------------------------------------------------------------------------------------------------------------------------------------------------------------------------------------------------------------------------------------------------------------------------------------------------------------------------------------------------------------------------------------------------------------------------------------------------------------TQLCQDVVKGLKFLHAENIIHRDLKPGNILYKIHPDLRLKIADFGLSCRD--DSSTTTVYSA--NAGTRCWMAPELLMGTHvhggdHSKASDMFSCGLVLHYILSKRKHPFSpcDcaskgeyqiAHETEANIMKGSMEGWDKSILVEATHLIEKMLECDKDKRPTAEKSLDHPLFWSNQKKVDVLVAVGNQSEFECpRAKRSTLTAVeidLEkNFSSIVVHGKWDDSrymnMPTIYTEMTSTKRkSYDTHSVIELVRFIRNAYAHVSESTRPT-TIRKMLLEDF--VFLEYFCHLVMEVYKVVTDH----------------\n>tr|H0VSH3|H0VSH3_CAVPO/163-266 [subseq from] Ribosomal protein S6 kinase OS=Cavia porcellus OX=10141 GN=RPS6KA5 PE=3 SV=2\n-------------------------------------------------------------------------------------------------------------------------------------------------------------------------------------------------------------------------------------------------------------------------------------------------------------------------------------------------------------------------------------------------------------------------------------------------------------------------------------------------------------------------------------------------------------------------------------------------------------------GEIVLALEHLHKLGIIYRDIKLENILLDSNGHV--VLTDFGLSKEFVADESERAYSF----CGTIEYMAPDIVRGgdSGHDKAVDWWSLGVLMYELLTGA-SPFTVDGEKN---------------------------------------------------------------------------------------------------------------------------------------------------------------------------------------\n>tr|H0VSH3|H0VSH3_CAVPO/456-715 [subseq from] Ribosomal protein S6 kinase OS=Cavia porcellus OX=10141 GN=RPS6KA5 PE=3 SV=2\n---------------------------------------------------------------------------------------------------------------------------------------------------------------------------------------------------------------------------------------------------------------------------------------------------------------------------------------------------------------------------------------------------------------------------------------------------------------------------------------------------------FAVKIISKRMEANTQKEITALKLCEGHPNIVKLHEIFHDQ-VSYMSLGfdcviLCAMIlLHTLQEFSIAIVRNHLECQIIRKPPPLKLFERIKK------KKHFSETeASYIMRKLVSAVSHMHDVGVVHRDLKPENLLFTdENDNLEIKVIDFGFARLKPPDNQPLKTPCF-----TLHYAAPELLNHNGYDESCDLWSLGVILY-TMLSGQVPFQ-SHDRSltctsaVEIMKKiKKGDFSFEGeawknvSQEAKDLIQGLLTVDPNKRLKMS-------------------------------------------------------------------------------------------------------------------------------------------------\n>tr|A0A2V8UCZ1|A0A2V8UCZ1_9BACT/185-284 [subseq from] Non-specific serine/threonine protein kinase OS=Acidobacteria bacterium OX=1978231 GN=DMG57_40310 PE=4 SV=1\n--------------------------------------------------------------------------------------------------------------------------------------------------------------------------------------------------------------------------------------------------------------------------------------------------------------------------------------------------------------------------------------------------------------------------------------------------------------------------------------------------------------------------------------------------------------------------------------------------------------AVPIFQQICRGLEAAHTEGVVHRDLKPQNIMVDDQARV--WVMDFGLARSL--ELSGMTRTGA--LLGTPDYMSPEQARSQKVDARSDLFSLGVIFYETLTG-QLPY----------------------------------------------------------------------------------------------------------------------------------------------------------------------------------------------\n>tr|A0A2V8UCZ1|A0A2V8UCZ1_9BACT/463-593 [subseq from] Non-specific serine/threonine protein kinase OS=Acidobacteria bacterium OX=1978231 GN=DMG57_40310 PE=4 SV=1\n-------------------------------------------------------------------------------------------------------------------------------------------------------------------------------------------------------------------------------------------------------------------------------------------------------------------------------------------------------------------------------------------------------------------------------------------------------------------------------------------------------------------------------------------------------------------------------------------YVEGKDLHDLIQENHPLPLerALEIVRQLAAALDAAHTEGVVHRDLKPRNVLVDQSEH--VYVSDFGLAKSIEAESlGGMTRT--GEVLGTPRYMSPEQAESKPADHRSDLYSLGV-IFYEMVTGEAPFGGDSALQ---------------------------------------------------------------------------------------------------------------------------------------------------------------------------------------\n>tr|A0A6A5C5D6|A0A6A5C5D6_NAEFO/25-259 [subseq from] Uncharacterized protein OS=Naegleria fowleri OX=5763 GN=FDP41_011873 PE=4 SV=1\n------------------------------------------------------------------------------------------------------------------------------------------------------------------------------------------------------------------------------------------------------------------------------------------------------------------------------------------------------------------------------------------------------------------------------------------------------------------------------------------------------------------------------------------------------------------------------------------------------------------------------------------------------------------------------------------TLQ-NRMTKAVDIFALGCIIFFVLT-GKHPFGRRSEREWNILNNKP-VALIEeANNQSRHnqkkrkkhfyridasvlkLIcEELIVPDPTKRISAAQLLKQCLFWDYGLKLNFLSDVSDQLGKEPE---NIVYKLLQENAEKIFNGnpTWDTQIDDAVYQQIKSVRKYDYTRVWDVLRCIRNLKSHYREYMLQETKLMrcGceKLPDAIFVYFDLEFPNLFPVVYELVKEHWSDIPQFKKY------\n>tr|A0A2P6NBH4|A0A2P6NBH4_9EUKA/161-333 [subseq from] MAP/microtubule affinity-regulating kinase 3-like OS=Planoprotostelium fungivorum OX=1890364 GN=PROFUN_04530 PE=4 SV=1\n---------------------------------------------------------------------------------------------------------------------------------------------------------------------------------------------------------------------------------------------------------------------------------------------------------------------------------------------------------------------------------------------------------------------------------------------------------------------------------------------------------------------------------------------------------------------------------------------------------------KKMFKGLARGLEHSHIQGIAHLDIKPENIMVGKDDHLT--LIDFGLA----AHTLGLCHQF----KGSPDYASPEVWRNMPfEPACSDVWSLGIVLHILLTGC-LPFDPV---KVPHMRVQPDLYWPEDIdvsDDVKELVQWMLELKPLARPTMREVLSHRWLKRSLSTIIKRRwSIGGKIELSTRE------------------------------------------------------------------------------------------------------------------\n>tr|A0A2P6NBH4|A0A2P6NBH4_9EUKA/495-635 [subseq from] MAP/microtubule affinity-regulating kinase 3-like OS=Planoprotostelium fungivorum OX=1890364 GN=PROFUN_04530 PE=4 SV=1\n--------------------------------------------------------------------------------------------------------------------------------------------------------------------------------------------------------------------------------------------------------------------------------------------------------------------------------------------------------------------------------------------------------------------------------------------------------------------------------------------------------------------------------------------------------------------------------------------------------------VKKMFKGLARGLEHSHKQGIAHLDIKPENIMVGKDDHLT--LIDFGLA----AHTLGLCHQF----KGSADYASPEVWRNLPfEPASSDVWSLGIVLHILLTGC-LPFDPT---EVPSMRVQPDLYWPEDIdvsDDAKELVQWMLELKPMARPTM--------------------------------------------------------------------------------------------------------------------------------------------------\n>tr|A0A2P6NBH4|A0A2P6NBH4_9EUKA/766-913 [subseq from] MAP/microtubule affinity-regulating kinase 3-like OS=Planoprotostelium fungivorum OX=1890364 GN=PROFUN_04530 PE=4 SV=1\n---------------------------------------------------------------------------------------------------------------------------------------------------------------------------------------------------------------------------------------------------------------------------------------------------------------------------------------------------------------------------------------------------------------------------------------------------------------------------------------------------------------------------------------------------------------------------------------------------------------KKMFKGLARGLEHSHRQGIAHLDIKPENIMVGKDDHLT--LIDFGL----AAETLGLCHQ----FSGSADYASPEVWRNMPfEPACADVWSLGIVLHILLTGC-LPFDPT---EVPHMRVQPDLYWPEDIdvsDDAKELVGWMLELKPMARPTMKEVLNHRW------------------------------------------------------------------------------------------------------------------------------------------\n>tr|A0A6P8ZU76|A0A6P8ZU76_THRPL/222-335 [subseq from] Ribosomal protein S6 kinase OS=Thrips palmi OX=161013 GN=LOC117649831 PE=3 SV=1\n-------------------------------------------------------------------------------------------------------------------------------------------------------------------------------------------------------------------------------------------------------------------------------------------------------------------------------------------------------------------------------------------------------------------------------------------------------------------------------------------------------------------------------------------------------------------------------------------------------------------AELALALDHIHSLGIIYRDLKPENILLDSEGH--ISLTDFGLSKQPLDDQKAYS------FCGTVEYMAPEVVNRKGHSFAADWWSFGVVMFEMLTGALPFQGPNRKETMNLILKAK-LGMPQ-------------------------------------------------------------------------------------------------------------------------------------------------------------------------\n>tr|A0A6P8ZU76|A0A6P8ZU76_THRPL/566-728 [subseq from] Ribosomal protein S6 kinase OS=Thrips palmi OX=161013 GN=LOC117649831 PE=3 SV=1\n-----------------------------------------------------------------------------------------------------------------------------------------------------------------------------------------------------------------------------------------------------------------------------------------------------------------------------------------------------------------------------------------------------------------------------------------------------------------------------------------------------------------------------------------------------------------------------------------------------------------VLNTLVGAIQYLHQNGVVHRDLKPSNILYESESMQpeSLRIIDFGFAKQLRAENGLLMTP-----CYTANFVAPEVLKRQGYDEACDIWSLGVILFILLA-GHAPFASAPSDPpSAILrRVSEDLDMdhgnwLAVSDSAKDLVRSMLHVDPNRRPTAEQVLNHPWLQQR--------------------------------------------------------------------------------------------------------------------------------------\n>tr|A0A6P8ZU77|A0A6P8ZU77_THRPL/222-335 [subseq from] Ribosomal protein S6 kinase OS=Thrips palmi OX=161013 GN=LOC117649831 PE=3 SV=1\n-------------------------------------------------------------------------------------------------------------------------------------------------------------------------------------------------------------------------------------------------------------------------------------------------------------------------------------------------------------------------------------------------------------------------------------------------------------------------------------------------------------------------------------------------------------------------------------------------------------------AELALALDHIHSLGIIYRDLKPENILLDSEGH--ISLTDFGLSKQPLDDQKAYS------FCGTVEYMAPEVVNRKGHSFAADWWSFGVVMFEMLTGALPFQGPNRKETMNLILKAK-LGMPQ-------------------------------------------------------------------------------------------------------------------------------------------------------------------------\n>tr|A0A6P8ZU77|A0A6P8ZU77_THRPL/566-728 [subseq from] Ribosomal protein S6 kinase OS=Thrips palmi OX=161013 GN=LOC117649831 PE=3 SV=1\n-----------------------------------------------------------------------------------------------------------------------------------------------------------------------------------------------------------------------------------------------------------------------------------------------------------------------------------------------------------------------------------------------------------------------------------------------------------------------------------------------------------------------------------------------------------------------------------------------------------------VLNTLVGAIQYLHQNGVVHRDLKPSNILYESESMQpeSLRIIDFGFAKQLRAENGLLMTP-----CYTANFVAPEVLKRQGYDEACDIWSLGVILFILLA-GHAPFASAPSDPpSAILrRVSEDLDMdhgnwLAVSDSAKDLVRSMLHVDPNRRPTAEQVLNHPWLQQR--------------------------------------------------------------------------------------------------------------------------------------\n>tr|A0A6P8ZUR8|A0A6P8ZUR8_THRPL/224-337 [subseq from] Ribosomal protein S6 kinase OS=Thrips palmi OX=161013 GN=LOC117649831 PE=3 SV=1\n-------------------------------------------------------------------------------------------------------------------------------------------------------------------------------------------------------------------------------------------------------------------------------------------------------------------------------------------------------------------------------------------------------------------------------------------------------------------------------------------------------------------------------------------------------------------------------------------------------------------AELALALDHIHSLGIIYRDLKPENILLDSEGH--ISLTDFGLSKQPLDDQKAYS------FCGTVEYMAPEVVNRKGHSFAADWWSFGVVMFEMLTGALPFQGPNRKETMNLILKAK-LGMPQ-------------------------------------------------------------------------------------------------------------------------------------------------------------------------\n>tr|A0A6P8ZUR8|A0A6P8ZUR8_THRPL/568-730 [subseq from] Ribosomal protein S6 kinase OS=Thrips palmi OX=161013 GN=LOC117649831 PE=3 SV=1\n-----------------------------------------------------------------------------------------------------------------------------------------------------------------------------------------------------------------------------------------------------------------------------------------------------------------------------------------------------------------------------------------------------------------------------------------------------------------------------------------------------------------------------------------------------------------------------------------------------------------VLNTLVGAIQYLHQNGVVHRDLKPSNILYESESMQpeSLRIIDFGFAKQLRAENGLLMTP-----CYTANFVAPEVLKRQGYDEACDIWSLGVILFILLA-GHAPFASAPSDPpSAILrRVSEDLDMdhgnwLAVSDSAKDLVRSMLHVDPNRRPTAEQVLNHPWLQQR--------------------------------------------------------------------------------------------------------------------------------------\n>tr|A0A1E5VUY7|A0A1E5VUY7_9POAL/79-182 [subseq from] Cysteine-rich receptor-like protein kinase 10 (Fragment) OS=Dichanthelium oligosanthes OX=888268 GN=BAE44_0010079 PE=4 SV=1\n---------------------------------------------------------------------------------------------------------------------------------------------------------------------------------------------------------------------------------------------------------------------------------------------------------------------------------------------------------------------------------------------------------------------------------------------------------------------------------------------------------------------------------------------------------------------------------------------------------------LNIIKGLADGLVYLHKqsmLWIVHRDLKPKNILLD--HDMNPKITDFGSARTLSSDVA-EERTS--RVVGTSGYKAPEYTSRGIYSLKTDVFSFGVMALVIISGRKNTI----------------------------------------------------------------------------------------------------------------------------------------------------------------------------------------------\n>tr|A0A1E5VUY7|A0A1E5VUY7_9POAL/538-636 [subseq from] Cysteine-rich receptor-like protein kinase 10 (Fragment) OS=Dichanthelium oligosanthes OX=888268 GN=BAE44_0010079 PE=4 SV=1\n---------------------------------------------------------------------------------------------------------------------------------------------------------------------------------------------------------------------------------------------------------------------------------------------------------------------------------------------------------------------------------------------------------------------------------------------------------------------------------------------------------------------------------------------------------------------------------------------------------------LRIIKGIAEGLVYMHKeclLWIIHGDLKPNNILLD--NDMNPKITDFGSARTLSSDVA---EEKTSRVVGTSGYMSPEYAFQGLYSVKTDVFSFGVLVLVIISG---------------------------------------------------------------------------------------------------------------------------------------------------------------------------------------------------\n>tr|A0A1E5VUY7|A0A1E5VUY7_9POAL/1046-1148 [subseq from] Cysteine-rich receptor-like protein kinase 10 (Fragment) OS=Dichanthelium oligosanthes OX=888268 GN=BAE44_0010079 PE=4 SV=1\n---------------------------------------------------------------------------------------------------------------------------------------------------------------------------------------------------------------------------------------------------------------------------------------------------------------------------------------------------------------------------------------------------------------------------------------------------------------------------------------------------------------------------------------------------------------------------------------------------------------LGIIKGLVEGLVYMHNhslLWMIHGDLKPNNILLD--HDMSPKICDFGLARTLT---SEVAEEQTSRVVGTSGYIAPEYASRGLYSLKIDVFSFGVLVLVIISGRKNA-----------------------------------------------------------------------------------------------------------------------------------------------------------------------------------------------\n>tr|A0A5N5J3C7|A0A5N5J3C7_9ROSI/225-385 [subseq from] Uncharacterized protein OS=Salix brachista OX=2182728 GN=DKX38_027585 PE=3 SV=1\n------------------------------------------------------------------------------------------------------------------------------------------------------------------------------------------------------------------------------------------------------------------------------------------------------------------------------------------------------------------------------------------------------------------------------------------------------------------------------------------------------------------------------------------------------------------------------------------------------TRRHNRPVPLKIavqqALDVARGMAYVHGLGFIHRDLKSDNLLIAADKT--IKIADFGVA-RIEVQTEGMTPE-----TGTYRWMAPEMIQHRPYTQKVDVYSFGIVLWELITG-LLPFQNMtaVQAAFAVVNKgVRPIIPYDCLPVLSDIMTRCWDANPEVRPPFTDVV----------------------------------------------------------------------------------------------------------------------------------------------\n>tr|A0A5N5J3C7|A0A5N5J3C7_9ROSI/642-794 [subseq from] Uncharacterized protein OS=Salix brachista OX=2182728 GN=DKX38_027585 PE=3 SV=1\n----------------------------------------------------------------------------------------------------------------------------------------------------------------------------------------------------------------------------------------------------------------------------------------------------------------------------------------------------------------------------------------------------------------------------------------------------------------------------------------------------------------------------------------------------------------------------------------------------------PLKLAVKQALDVARGMAYVHGLGSIHRDLKSDNLLISADKSI--KIADFGVA-RIEVQTEGMTPE-----TGTYRWMAPEMIQHRPYTQKVDVYSFGIVLWELITG-LLPFQNMtaVQAAFAVVNKgVRPVIPNDSLPVLSDIMTRCWDSNPEVRPPFTEIV----------------------------------------------------------------------------------------------------------------------------------------------\n>tr|A0A1V9ZHI3|A0A1V9ZHI3_9STRA/237-342 [subseq from] Kinase OS=Thraustotheca clavata OX=74557 GN=THRCLA_06954 PE=4 SV=1\n-----------------------------------------------------------------------------------------------------------------------------------------------------------------------------------------------------------------------------------------------------------------------------------------------------------------------------------------------------------------------------------------------------------------------------------------------------------------------------------------------------------------------------------------------------------------------------------------------------------------YALDIAQGLCFLHSNGLVHSDLKSANVLLGQISGIdrvGAKLTDVGLTRTQQIDLTLMPQA---L--LNYRWMAPEMFTAEPEYRpSVDVYSFGMILF-QMDSGEPPYWSSR------------------------------------------------------------------------------------------------------------------------------------------------------------------------------------------\n>tr|A0A1V9ZHI3|A0A1V9ZHI3_9STRA/564-665 [subseq from] Kinase OS=Thraustotheca clavata OX=74557 GN=THRCLA_06954 PE=4 SV=1\n---------------------------------------------------------------------------------------------------------------------------------------------------------------------------------------------------------------------------------------------------------------------------------------------------------------------------------------------------------------------------------------------------------------------------------------------------------------------------------------------------------------------------------------------------------------------------------------------------------------LLLALDIIEGLCYLHDTQIIHRDLKSRNVLLQNSGRLCAKLTDFGISRYVEQ-------NTMSCGIGTYRWMAPEMVINGHYTVAVDIYSFGMILNELDTHQVPYYGEK-------------------------------------------------------------------------------------------------------------------------------------------------------------------------------------------\n>tr|A0A6P8ZUF6|A0A6P8ZUF6_THRPL/236-349 [subseq from] Ribosomal protein S6 kinase OS=Thrips palmi OX=161013 GN=LOC117649831 PE=3 SV=1\n-------------------------------------------------------------------------------------------------------------------------------------------------------------------------------------------------------------------------------------------------------------------------------------------------------------------------------------------------------------------------------------------------------------------------------------------------------------------------------------------------------------------------------------------------------------------------------------------------------------------AELALALDHIHSLGIIYRDLKPENILLDSEGH--ISLTDFGLSKQPLDDQKAYS------FCGTVEYMAPEVVNRKGHSFAADWWSFGVVMFEMLTGALPFQGPNRKETMNLILKAK-LGMPQ-------------------------------------------------------------------------------------------------------------------------------------------------------------------------\n>tr|A0A6P8ZUF6|A0A6P8ZUF6_THRPL/580-742 [subseq from] Ribosomal protein S6 kinase OS=Thrips palmi OX=161013 GN=LOC117649831 PE=3 SV=1\n-----------------------------------------------------------------------------------------------------------------------------------------------------------------------------------------------------------------------------------------------------------------------------------------------------------------------------------------------------------------------------------------------------------------------------------------------------------------------------------------------------------------------------------------------------------------------------------------------------------------VLNTLVGAIQYLHQNGVVHRDLKPSNILYESESMQpeSLRIIDFGFAKQLRAENGLLMTP-----CYTANFVAPEVLKRQGYDEACDIWSLGVILFILLA-GHAPFASAPSDPpSAILrRVSEDLDMdhgnwLAVSDSAKDLVRSMLHVDPNRRPTAEQVLNHPWLQQR--------------------------------------------------------------------------------------------------------------------------------------\n>tr|A0A6P8ZU71|A0A6P8ZU71_THRPL/238-351 [subseq from] Ribosomal protein S6 kinase OS=Thrips palmi OX=161013 GN=LOC117649831 PE=3 SV=1\n-------------------------------------------------------------------------------------------------------------------------------------------------------------------------------------------------------------------------------------------------------------------------------------------------------------------------------------------------------------------------------------------------------------------------------------------------------------------------------------------------------------------------------------------------------------------------------------------------------------------AELALALDHIHSLGIIYRDLKPENILLDSEGH--ISLTDFGLSKQPLDDQKAYS------FCGTVEYMAPEVVNRKGHSFAADWWSFGVVMFEMLTGALPFQGPNRKETMNLILKAK-LGMPQ-------------------------------------------------------------------------------------------------------------------------------------------------------------------------\n>tr|A0A6P8ZU71|A0A6P8ZU71_THRPL/582-744 [subseq from] Ribosomal protein S6 kinase OS=Thrips palmi OX=161013 GN=LOC117649831 PE=3 SV=1\n-----------------------------------------------------------------------------------------------------------------------------------------------------------------------------------------------------------------------------------------------------------------------------------------------------------------------------------------------------------------------------------------------------------------------------------------------------------------------------------------------------------------------------------------------------------------------------------------------------------------VLNTLVGAIQYLHQNGVVHRDLKPSNILYESESMQpeSLRIIDFGFAKQLRAENGLLMTP-----CYTANFVAPEVLKRQGYDEACDIWSLGVILFILLA-GHAPFASAPSDPpSAILrRVSEDLDMdhgnwLAVSDSAKDLVRSMLHVDPNRRPTAEQVLNHPWLQQR--------------------------------------------------------------------------------------------------------------------------------------\n>tr|E9GBY3|E9GBY3_DAPPU/9-83 [subseq from] Uncharacterized protein OS=Daphnia pulex OX=6669 GN=DAPPUDRAFT_101008 PE=4 SV=1\n--------------------------------------------------------------------------------------------------------------------------------------------------------------------------------------------------------------------------------------------------------------------------------------------------------------------------------------------------------------------------------------------------------------------------------------------------------------------------------------LGKGGFGTVYM-GSWNRMPVAIKRIQLVHLDSSEKEEE-ALRNLKHPNVIQIYQAENDDDFRYFALELCEASLDKLF----------------------------------------------------------------------------------------------------------------------------------------------------------------------------------------------------------------------------------------------------------------------------------------------------------------------------------------------------\n>tr|E9GBY3|E9GBY3_DAPPU/103-179 [subseq from] Uncharacterized protein OS=Daphnia pulex OX=6669 GN=DAPPUDRAFT_101008 PE=4 SV=1\n------------------------------------------------------------------------------------------------------------------------------------------------------------------------------------------------------------------------------------------------------------------------------------------------------------------------------------------------------------------------------------------------------------------------------------------------------------------------------------------------------------------------------------------------------------------------------------------------------------------LYQLATGLEYIHKMEMTHRDIKPQNVLIWvdsKDGLVIMKWADFGLSKKVNER-GTF---SMSAIKGTDNWLAPELLKLLK-----------------------------------------------------------------------------------------------------------------------------------------------------------------------------------------------------------------------\n>tr|E9GBY3|E9GBY3_DAPPU/386-562 [subseq from] Uncharacterized protein OS=Daphnia pulex OX=6669 GN=DAPPUDRAFT_101008 PE=4 SV=1\n---------------------------------------------------------------------------------------------------------------------------------------------------------------------------------------------------------------------------------------------------------------------------------------------------------------------------------------------------------------------------------------------------------------------------------------------------------------------------------------------------------------------------------------------------------------------------------------------------------GPKPQAEEALYQLANGLEYIHKTKLIHCDLKPKNVLLLTgnSSSVVMKWTNFGLSKQVDENGTCLINEIK--GNEWLAWLAPEILQmleNEEinqsENQATllweyntfksDVFAEGLVFGYFLLEGLHPFGSIVHKiPANIdKNDAVNLNKIEPSPLSD-LTLKMLAHHPEDRMTSSDV-----------------------------------------------------------------------------------------------------------------------------------------------\n>tr|A0A5B8Y036|A0A5B8Y036_9DELT/102-287 [subseq from] Non-specific serine/threonine protein kinase OS=Bradymonadales bacterium V1718 OX=2600177 GN=FRD01_19070 PE=4 SV=1\n------------------------------------------------------------------------------------------------------------------------------------------------------------------------------------------------------------------------------------------------------------------------------------------------------------------------------------------------------------------------------------------------------------------------------------------------------------------------------------------------------------------------------------------------------------------------------FSDDIHSLYM--VMEYVDGVELFElmQSGELGFVrSLRIAIQIAEALSHAHRLGILHRDLKPENVVVGKEDV--IKVLDFGLARMLDlfGDDSGRRLTADGTIYGTPAYMSPEQCGGEVDvTVHSDIYSLGIILYQL-FEGRLPFDSREIVAILIKHKTEpPPPMQTPVPERLKaLIFRMLEKDKNKRPKT--------------------------------------------------------------------------------------------------------------------------------------------------\n>tr|A0A5B8Y036|A0A5B8Y036_9DELT/488-639 [subseq from] Non-specific serine/threonine protein kinase OS=Bradymonadales bacterium V1718 OX=2600177 GN=FRD01_19070 PE=4 SV=1\n---------------------------------------------------------------------------------------------------------------------------------------------------------------------------------------------------------------------------------------------------------------------------------------------------------------------------------------------------------------------------------------------------------------------------------------------------------------------------------------------------------------------------------------------------------------------------------------------------------------------VTDALAYAHRSGVVHRDIKPSNVMLVPcdDGTVSIRVLDFGLA-LMHAEQSRLTEHGTV--PGTVAYFAPERLKGQDATTAADVYSLGVVLYTCLCG-HPPYEDkdSVRLAARILKGGAaplKSFVHEVPSELSDLIMQMMDPVPTNRPQANQVKE---------------------------------------------------------------------------------------------------------------------------------------------\n>tr|A0A4W5KYF3|A0A4W5KYF3_9TELE/516-613 [subseq from] Protein kinase domain-containing protein OS=Hucho hucho OX=62062 PE=4 SV=1\n----------------------------------------------------------------------------------------------------------------------------------------------------------------------------------------------------------------------------------------------------------------------------------------------------------------------------------------------------------------------------------------------------------------------------------------------------------------------ESKVDRVGNLTIvDDAEfyIAKGSDGTEVFLGLRdDGTEVAVKRMTRLNYQVLKneEEFLRLPKLD-NPYIVRYVDFAEDKIFGYLVLQLCEYTLDEYI----------------------------------------------------------------------------------------------------------------------------------------------------------------------------------------------------------------------------------------------------------------------------------------------------------------------------------------------------\n>tr|A0A4W5KYF3|A0A4W5KYF3_9TELE/622-786 [subseq from] Protein kinase domain-containing protein OS=Hucho hucho OX=62062 PE=4 SV=1\n--------------------------------------------------------------------------------------------------------------------------------------------------------------------------------------------------------------------------------------------------------------------------------------------------------------------------------------------------------------------------------------------------------------------------------------------------------------------------------------------------------------------------------------------------------------------------------------------------------PH---ILKEMVHDVLSslGVLHSKDTNILHRDIKPQNVLIDVT--GRARLADFGISRQLTTGQTTVKTRS----AGTKCWMARETFDEDsdiRYKRSTDIQVVGMLTYYVLSGGHHPFGRGPRCESNILDGKYNLDNVVD-EVAKDLIEWMINEDPKKRPTVEETLDHPYFWVEE-------------------------------------------------------------------------------------------------------------------------------------\n>tr|A0A7F8QBM7|A0A7F8QBM7_LEPWE/11-71 [subseq from] ephrin type-B receptor 1-like OS=Leptonychotes weddellii OX=9713 GN=LOC115938774 PE=4 SV=1\n--------------------------------------------------------------------------------------------------------------------------------------------------------------------------------------------------------------------------------------------------------------------------------------------------------------------------------------------------------------------------------------------------------------------------------------------------------------------------------------------------------------------------------------------------------------------------------------------------------------LVGMLRGIAAGMKYLAEMNYVHRDLAARNILV--NSNLVCKVSDFGLSRYLQDDTSDPTYTSS------------------------------------------------------------------------------------------------------------------------------------------------------------------------------------------------------------------------------------------\n>tr|A0A7F8QBM7|A0A7F8QBM7_LEPWE/83-237 [subseq from] ephrin type-B receptor 1-like OS=Leptonychotes weddellii OX=9713 GN=LOC115938774 PE=4 SV=1\n--------------------------------------------------------------------------------------------------------------------------------------------------------------------------------------------------------------------------------------------------------------------------------------------------------------------------------------------------------------------------------------------------------------------------------------------------------------------------------------------------------------------------------------------------------------------------------------------------------------LVGMLRGIAAGMKYLAEMNYVHRDLAARNILV--NSNLVCKVSDFGLSRYLQDDTSDPTYTSSLGGKIPVRWTAPEAIAYRKFTSASDVWSYGIVMWEVMSFGERPYWDMSNQDViNAIEQDYRLPPPMDCPASLHqLMLDCWQKDRNSRPRFAEIV----------------------------------------------------------------------------------------------------------------------------------------------\n>tr|A0A397H6V2|A0A397H6V2_9GLOM/133-237 [subseq from] Protein kinase domain-containing protein OS=Diversispora epigaea OX=1348612 GN=Glove_368g43 PE=4 SV=1\n---------------------------------------------------------------------------------------------------------------------------------------------------------------------------------------------------------------------------------------------------------------------------------------------------------------------------------------------------------------------------------------------------------------------------------------------------------------------------------------------------------------------------------------------------------------------------------------------------------------IDLFRDIIIGIKFLHDNKIIHCDLHSGNILIITNDIFEAVISDLGFSQRVTSNSKNS---KKPQMYGVIPYMAPELFKGESHTFESDVYSLGMIMWELTTGHK-PFHDQ-------------------------------------------------------------------------------------------------------------------------------------------------------------------------------------------\n>tr|A0A397H6V2|A0A397H6V2_9GLOM/278-430 [subseq from] Protein kinase domain-containing protein OS=Diversispora epigaea OX=1348612 GN=Glove_368g43 PE=4 SV=1\n---------------------------------------------------------------------------------------------------------------------------------------------------------------------------------------------------------------------------------------------------------------------------------------------------------------------------------------------------------------------------------------------------------------------------------------------------------------------------------------------------------------------------------------------------------------------------------------------------------------IDLFRDIIIGIKFLHDNKIIHCDLHSGNILIITNDIFEAVISDLGFSQRVTSNSKNS---KKPQMYGVIPYMAPELFKGESHTFESDVYSLGMIMWELTTGHK-PFHDqEYGPKliLDI-LDGKRPEITKDAPECWeNLMKKCWHPNPSQRPTIDEIY----------------------------------------------------------------------------------------------------------------------------------------------\n>tr|A0A293MVR0|A0A293MVR0_ORNER/176-333 [subseq from] Non-specific serine/threonine protein kinase (Fragment) OS=Ornithodoros erraticus OX=265619 PE=3 SV=1\n-------------------------------------------------------------------------------------------------------------------------------------------------------------------------------------------------------------------------------------------------------------------------------------------------------------------------------------------------------------------------------------------------------------------------------------------------------------------------------------------------------------------------------------------------------------------------------------------------------------------AELALALDHLHGLGIIYRDLKPENILLDSDGHI--SLTDFGLSKEALNDQKAYS------FCGTIEYMAPEVINRKGHTMAADWWSFGVLMFEMLTGGLPFQGTNRKETmLQILKAK--LGMPQFLsPEAQSLLRALFKRNPANRlgsgPNAiGEVKAHPFFATIDWG-----------------------------------------------------------------------------------------------------------------------------------\n>tr|A0A293MVR0|A0A293MVR0_ORNER/525-681 [subseq from] Non-specific serine/threonine protein kinase (Fragment) OS=Ornithodoros erraticus OX=265619 PE=3 SV=1\n---------------------------------------------------------------------------------------------------------------------------------------------------------------------------------------------------------------------------------------------------------------------------------------------------------------------------------------------------------------------------------------------------------------------------------------------------------------------------------------------------------------------------------------------------------------------------------------------------------------------IAKTMKFLHDNGVVHRDLKPSNIMYADESGCPesLRICDFGFAKQMRAENGLLMTP-----CYTANFVAPEVLKKQGYDEACDIWSMGVLL-YTMLAGHAPFANGPNDTPNqILarigEGRFDLVSgnwADISHAAKHLVQKMLHVDPKQRYRAADVLGHPWI-----------------------------------------------------------------------------------------------------------------------------------------\n>tr|A0A6P8HGU9|A0A6P8HGU9_ACTTE/354-621 [subseq from] serine/threonine-protein kinase/endoribonuclease IRE1a-like OS=Actinia tenebrosa OX=6105 GN=LOC116289040 PE=4 SV=1\n---------------------------------------------------------------------------------------------------------------------------------------------------------------------------------------------------------------------------------------------------------------------------------------------------------------------------------------------------------------------------------------------------------------------------------------------------------------------------------------------------------------------------------------------------------------------------------------------------------------TKLCKDLLIGLKCLHSQGIVHGNINPRTVFYQANPSLCLKIGNCK--------TS----------SSRIGWVATEVLKDETSfSKQSDIFSCGLVLHYLLSGKKHPFApaDPVMRTPqEILSKtHKNItngniVkIDDSLsPEATHLVHLMLDSDPSHRPSAGEALVHPFFWEKKTKKAFLNVVGNEPEFEvgNRYPLTLFEYELQELFSViVSSTKWNDPLKYGQISATRRRRNYNFGSIADLIRFIRNTYQHIHEQEASIQ-------DWWNKYYiFDYFPRLIIEIYKKV-------------------\n>tr|A0A7S0YX21|A0A7S0YX21_9CRYP/2-113 [subseq from] Hypothetical protein (Fragment) OS=Hemiselmis tepida OX=464990 GN=HTEP1355_LOCUS12058 PE=4 SV=1\n--------------------------------------------------------------------------------------------------------------------------------------------------------------------------------------------------------------------------------------------------------------------------------------------------------------------------------------------------------------------------------------------------------------------------------------------------------------------------------------------------------------------------------------------------------------------------------------------------------------------ELVGGLAYLHAMRIIHRDLKPQNVLVSSEPGGRLKISDMGLSRKLDADESSFE---TGT-QATAGWRAPEQARGERCTSSVDVFAMGCVIYYALSEGRHAFGARAVREANVLAGRA-------------------------------------------------------------------------------------------------------------------------------------------------------------------------------\n>tr|A0A0E0AKX5|A0A0E0AKX5_9ORYZ/439-540 [subseq from] Uncharacterized protein OS=Oryza glumipatula OX=40148 PE=4 SV=1\n-----------------------------------------------------------------------------------------------------------------------------------------------------------------------------------------------------------------------------------------------------------------------------------------------------------------------------------------------------------------------------------------------------------------------------------------------------------------------------------------------------------------------------------------------------------------------------------------------------------------IINGIARGLQYLQEdsqLRIIHRDLKASNVLL--DSDYTPKISDFGLARLFGGDQ---TREITRRVVGTYGYMAPEYAMRGHYSVKSDVFSFGILMIEIVTGRRSSG----------------------------------------------------------------------------------------------------------------------------------------------------------------------------------------------\n>tr|A0A0E0AKX5|A0A0E0AKX5_9ORYZ/999-1217 [subseq from] Uncharacterized protein OS=Oryza glumipatula OX=40148 PE=4 SV=1\n-----------------------------------------------------------------------------------------------------------------------------------------------------------------------------------------------------------------------------------------------------------------------------------------------------------------------------------------------------------------------------------------------------------------------------------------------------------------------------------SNRIGEGGFGSVYKGVLPSGEEIAVKRLSMSSGQgIEElKNELVLVAKLQQKNLVRLVGVCLQEHEKLLVYEYMPN----------RSIDTVLFGTIFYS-----EFNNCTNLEKRKELDWG--KRFRIINGIARALQYLHEdsqLRIIHRDLKASNVLL--DSDYTPKISDFGLARLFGGDQ---TREVTSRVVGTYGYMAPEYAMRGHYSVKSDVFSFGILMIEIVTGRRSSGSYSFDQ----------------------------------------------------------------------------------------------------------------------------------------------------------------------------------------\n>tr|A0A0E0AKX5|A0A0E0AKX5_9ORYZ/1902-2014 [subseq from] Uncharacterized protein OS=Oryza glumipatula OX=40148 PE=4 SV=1\n--------------------------------------------------------------------------------------------------------------------------------------------------------------------------------------------------------------------------------------------------------------------------------------------------------------------------------------------------------------------------------------------------------------------------------------------------------------------------------------------------------------------------------------------------------------------------------------------------------------------GIAKGIMYLHEdssIRIIHRDLKANNILLD--EDMDPKIADFGLARLLGGG---HTHTKTTRIVGTYGYMAPEYAIHGNVSPKIDIFSFGVLVLEIVTKRKNcSYGDGTTDTVNLLSD---------------------------------------------------------------------------------------------------------------------------------------------------------------------------------\n>tr|A0A2S9YQR3|A0A2S9YQR3_9DELT/102-225 [subseq from] Non-specific serine/threonine protein kinase OS=Enhygromyxa salina OX=215803 GN=prkC_20 PE=4 SV=1\n--------------------------------------------------------------------------------------------------------------------------------------------------------------------------------------------------------------------------------------------------------------------------------------------------------------------------------------------------------------------------------------------------------------------------------------------------------------------------------------------------------------------------------------------------------------------------------------------------ELGASLGKPwDPVdACEVLDQILAGLEHAHHCGIVHRDLKPENVFMVVDlrGQQVAKIVDFGIAKLLDADGAAEVLTRAGMVFGTPRYMSPEQAAGGKVDERSDLYSAGLLAFE-LLSGKPPFDS--------------------------------------------------------------------------------------------------------------------------------------------------------------------------------------------\n>tr|A0A2S9YQR3|A0A2S9YQR3_9DELT/431-557 [subseq from] Non-specific serine/threonine protein kinase OS=Enhygromyxa salina OX=215803 GN=prkC_20 PE=4 SV=1\n----------------------------------------------------------------------------------------------------------------------------------------------------------------------------------------------------------------------------------------------------------------------------------------------------------------------------------------------------------------------------------------------------------------------------------------------------------------------------------------------------------------------------------------------------------------------------------------MPLLEGMELRELIESGLGVEPVRaAHLVLQLLSALAHAHAHQVVHRDLKPENVFVIRDPAgnEYIQLVDFGLAKVAEAATSRRALTQFGQVFGTPAYMSPEQCRGEVVDARTDIYATGVILYELLAG---------------------------------------------------------------------------------------------------------------------------------------------------------------------------------------------------\n>tr|A0A6A5C4I6|A0A6A5C4I6_NAEFO/541-683 [subseq from] Protein kinase domain-containing protein OS=Naegleria fowleri OX=5763 GN=FDP41_011872 PE=4 SV=1\n----------------------------------------------------------------------------------------------------------------------------------------------------------------------------------------------------------------------------------------------------------------------------------------------------------------------------------------------------------------------------------------------------------------------RRKKRKERASEEAKEASEKALDSSDTNENSTGTTSSSSSGAMPVASNINSSEYTIGNITLFyNEILGYGSNGTIVYNGvlkykindSYIVRKVAVKRMLKDFVKFAQKEISLLIESDSHTNILRYYAQEEDEQFIYLALELCN-----------------------------------------------------------------------------------------------------------------------------------------------------------------------------------------------------------------------------------------------------------------------------------------------------------------------------------------------------------\n>tr|A0A6A5C4I6|A0A6A5C4I6_NAEFO/700-762 [subseq from] Protein kinase domain-containing protein OS=Naegleria fowleri OX=5763 GN=FDP41_011872 PE=4 SV=1\n------------------------------------------------------------------------------------------------------------------------------------------------------------------------------------------------------------------------------------------------------------------------------------------------------------------------------------------------------------------------------------------------------------------------------------------------------------------------------------------------------------------------------------------------------------------------------------------------------------PERQRILKQLVMAIDHIHQLGIVHRDLKPANILLDEEGN--VKLSDMGLGKRLEQYQSSFYELSS------------------------------------------------------------------------------------------------------------------------------------------------------------------------------------------------------------------------------------------\n>tr|A0A0P5CYB2|A0A0P5CYB2_9CRUS/100-279 [subseq from] Serine threonine-protein kinase OS=Daphnia magna OX=35525 GN=APZ42_028701 PE=4 SV=1\n--------------------------------------------------------------------------------------------------------------------------------------------------------------------------------------------------------------------------------------------------------------------------------------------------------------------------------------------------------------------------------------------------------------------------------------------------------------------------------------------------------------------------------------------------------------------------------------------------------G-PTLRVIEVFLQLASGLERIHSEDFVHRDISPHNILIAvrhtdQNAEVKIKLAGSRLSTRLDEWKSFR-TDMTEF--GGTNWLAPELLelylKCEKSViedEAwwecdvnIDVFALALVFGYMLLGGEHLYGSEEKEIFNMIMESRPINMLKIDGKLLYfyekLLLEMLEYDPGIRISATQVV----------------------------------------------------------------------------------------------------------------------------------------------\n>tr|A0A0P5CYB2|A0A0P5CYB2_9CRUS/405-541 [subseq from] Serine threonine-protein kinase OS=Daphnia magna OX=35525 GN=APZ42_028701 PE=4 SV=1\n----------------------------------------------------------------------------------------------------------------------------------------------------------------------------------------------------------------------------------------------------------------------------------------------------------------------------------------------------------------------------------------------------------------------------------------------------------------------------------------------------------------------------------------------------------------------------------------------------------PLPRHIDIFLQLASGLQHIHTKKITHRDINPRNILIStpnQHGEVTIKWADFGLSRTVN-ERGTYTVKSE--IKGTINWFAPEILKilmqdtesrGDAKSRGdakSDVFALALVFGYLLLDGKHLYGSNqYQIDNNIINK---------------------------------------------------------------------------------------------------------------------------------------------------------------------------------\n>tr|A0A0E0I1P5|A0A0E0I1P5_ORYNI/456-557 [subseq from] Uncharacterized protein OS=Oryza nivara OX=4536 PE=4 SV=1\n-----------------------------------------------------------------------------------------------------------------------------------------------------------------------------------------------------------------------------------------------------------------------------------------------------------------------------------------------------------------------------------------------------------------------------------------------------------------------------------------------------------------------------------------------------------------------------------------------------------------IINGIARGLQYLQEdsqLRIIHRDLKASNVLL--DSDYTPKISDFGLARLFGGDQ---TREITHRVVGTYGYIAPEYAMRGHYSVKSDVFSFGILMIEIVTGRRSSG----------------------------------------------------------------------------------------------------------------------------------------------------------------------------------------------\n>tr|A0A0E0I1P5|A0A0E0I1P5_ORYNI/1136-1247 [subseq from] Uncharacterized protein OS=Oryza nivara OX=4536 PE=4 SV=1\n-----------------------------------------------------------------------------------------------------------------------------------------------------------------------------------------------------------------------------------------------------------------------------------------------------------------------------------------------------------------------------------------------------------------------------------------------------------------------------------------------------------------------------------------------------------------------------------------------------------------IINGIARALQYLHEdsqLRIIHRDLKASNVLL--DSDYTPKISDFGLARLFGGDQ---TREVTSRVVGTYGYMAPEYAMRGHYSVKSDVFSFGILMIEIVTGRRSSGSYSFDQSYDL------------------------------------------------------------------------------------------------------------------------------------------------------------------------------------\n>tr|A0A0E0I1P5|A0A0E0I1P5_ORYNI/1834-1983 [subseq from] Uncharacterized protein OS=Oryza nivara OX=4536 PE=4 SV=1\n--------------------------------------------------------------------------------------------------------------------------------------------------------------------------------------------------------------------------------------------------------------------------------------------------------------------------------------------------------------------------------------------------------------------------------------------------------------------------------------------------------------------------------------------------------------------------------------------------------------------GIAKGIMYLHEdssIRIIHRDLKANNILLD--EDMDPKIADFGLARLIGGG---HTHTKTTRIVGTYGYMAPEYAIHGNVSPKIDIFSFGVLVLEIVTKRKNcSYGDGTTDTVNLLSDVIDQSLEGHFrnqaLRCIHIGLLCVQSDPDDRPDIPS------------------------------------------------------------------------------------------------------------------------------------------------\n>tr|A0A3B5QQR7|A0A3B5QQR7_XIPMA/24-120 [subseq from] Endoribonuclease OS=Xiphophorus maculatus OX=8083 PE=4 SV=1\n---------------------------------------------------------------------------------------------------------------------------------------------------------------------------------------------------------------------------------------------------------------------------------------------------------------------------------------------------------------------------------------------------------------------------------------------------------------------------RIGgIIYVNNEEfyIAKGSDGTVVLIGLRdDGTEVAIKKISKSNYKTLKNEKtIYQDPNIYHHSIVRYIDYLEDENFGYLALQLYEYTLEEHISAGS------------------------------------------------------------------------------------------------------------------------------------------------------------------------------------------------------------------------------------------------------------------------------------------------------------------------------------------------\n>tr|A0A3B5QQR7|A0A3B5QQR7_XIPMA/138-282 [subseq from] Endoribonuclease OS=Xiphophorus maculatus OX=8083 PE=4 SV=1\n------------------------------------------------------------------------------------------------------------------------------------------------------------------------------------------------------------------------------------------------------------------------------------------------------------------------------------------------------------------------------------------------------------------------------------------------------------------------------------------------------------------------------------------------------------------------------------------------------------------------KVLHCQNPQILHRDLKPQNVLIVKGK---LRLADFGLSRRLPKDQT--------IAAGTKSWKARETLEEGcivSYKSTTDVQAAGMLMYYILSGGKHPFNvsKSFQLESNIDEGKYSLDDVQDV-VAKDLIEWMINKEPTDRPRVEQCLSHPFFWP---------------------------------------------------------------------------------------------------------------------------------------\n>tr|A0A232EYU8|A0A232EYU8_9HYME/177-326 [subseq from] Ribosomal protein S6 kinase OS=Trichomalopsis sarcophagae OX=543379 GN=TSAR_005129 PE=3 SV=1\n-------------------------------------------------------------------------------------------------------------------------------------------------------------------------------------------------------------------------------------------------------------------------------------------------------------------------------------------------------------------------------------------------------------------------------------------------------------------------------------------------------------------------------------------------------------------------------------------------------------------AELALALDHVHSLGIIYRDLKPENILLDTEGHI--ALTDFGLSKQPLDDTQT------YSFCGTVEYMAPEIVNRKGHSFAADWWSFGVLMFEMLTGALPFQGANRKETMTQILKAKLGMPQEISPEAQALLRVLFKRNPanRLGSNGIDeIKNHIFF-----------------------------------------------------------------------------------------------------------------------------------------\n>tr|A0A232EYU8|A0A232EYU8_9HYME/527-702 [subseq from] Ribosomal protein S6 kinase OS=Trichomalopsis sarcophagae OX=543379 GN=TSAR_005129 PE=3 SV=1\n------------------------------------------------------------------------------------------------------------------------------------------------------------------------------------------------------------------------------------------------------------------------------------------------------------------------------------------------------------------------------------------------------------------------------------------------------------------------------------------------------------------------------------------------------------------------------------------------------------------------SVVHyLHENGVVHRDIKPSNILYAKTgfnpSTLC--ICDLGFAKQLRAENGLLMTP-----CYTANFVAPEVLKRQGYDAACDIWSLGILLY-IMLSGRIPFPNTPGDTANDILDRigRGYIDIETgvwcqiSTEAKELVKRMLHVDPARRPTAANILKHPWIVNRHrLPLNLLPDITkDPVTV----------------------------------------------------------------------------------------------------------------------\n>tr|A0A668AMG6|A0A668AMG6_9TELE/134-291 [subseq from] Ribosomal protein S6 kinase OS=Myripristis murdjan OX=586833 PE=3 SV=1\n-------------------------------------------------------------------------------------------------------------------------------------------------------------------------------------------------------------------------------------------------------------------------------------------------------------------------------------------------------------------------------------------------------------------------------------------------------------------------------------------------------------------------------------------------------------------------------------------------------------------GEIVLALEHLHKLGIVYRDLKLENILLDSNGHV--VLTDFGLSKEFDQVERAFS------VCGTIEYMAPEIVEGgeSGHDKAVDWWSLGVLMYELLTGGSP-FtvdGDeNSHTDIAKRISKKDPpFPKDMGPLAKDLIQRLLIKDPKKRlgsgPNgAENVKKHPFY-----------------------------------------------------------------------------------------------------------------------------------------\n>tr|A0A668AMG6|A0A668AMG6_9TELE/422-642 [subseq from] Ribosomal protein S6 kinase OS=Myripristis murdjan OX=586833 PE=3 SV=1\n------------------------------------------------------------------------------------------------------------------------------------------------------------------------------------------------------------------------------------------------------------------------------------------------------------------------------------------------------------------------------------------------------------------------------------------------------------------------------------------------------GQKYAVKIVSKRMEAQTQKEIAALKLCDGHPNIVKLHEIYHDQQCCLASPQLCLCSPPLALMRNPTLPERGVkevGEKCkhtlrvcvplqLHTYLVLELLGGGELLERIRRKQHFSETeASRIMRRLVSAVSHMHDVGVVHRDLKPENLLFTDESEnSEIKIIDFGFARLKPPDNQLLKTPCF-----TLQYAAPEILKYDGYDESCDLWSLGVILYT-MLSGQVPF----------------------------------------------------------------------------------------------------------------------------------------------------------------------------------------------\n>tr|A0A7M7LR43|A0A7M7LR43_NASVI/177-326 [subseq from] Ribosomal protein S6 kinase OS=Nasonia vitripennis OX=7425 GN=100117187 PE=3 SV=1\n-------------------------------------------------------------------------------------------------------------------------------------------------------------------------------------------------------------------------------------------------------------------------------------------------------------------------------------------------------------------------------------------------------------------------------------------------------------------------------------------------------------------------------------------------------------------------------------------------------------------AELALALDHVHSLGIIYRDLKPENILLDTEGHI--ALTDFGLSKQPLDDTQT------YSFCGTVEYMAPEIVNRKGHSFAADWWSFGVLMFEMLTGALPFQGANRKETMTQILKAKLGMPQEISPEAQALLRVLFKRNPanRLGSNGIDeIKNHIFF-----------------------------------------------------------------------------------------------------------------------------------------\n>tr|A0A7M7LR43|A0A7M7LR43_NASVI/527-702 [subseq from] Ribosomal protein S6 kinase OS=Nasonia vitripennis OX=7425 GN=100117187 PE=3 SV=1\n------------------------------------------------------------------------------------------------------------------------------------------------------------------------------------------------------------------------------------------------------------------------------------------------------------------------------------------------------------------------------------------------------------------------------------------------------------------------------------------------------------------------------------------------------------------------------------------------------------------------SVVHyLHENGVVHRDIKPSNILYAKTgfnpSTLC--ICDLGFAKQLRAENGLLMTP-----CYTANFVAPEVLKRQGYDAACDIWSLGILLY-IMLSGRIPFPNTPGDTANDILDRigRGYIDIETgvwcqiSTEAKELVKRMLHVDPARRPTAANILKHPWIVNRHrLPLNLLPDITkDPVTV----------------------------------------------------------------------------------------------------------------------\n>tr|A0A673NMB8|A0A673NMB8_9TELE/316-482 [subseq from] Protein kinase domain-containing protein OS=Sinocyclocheilus rhinocerous OX=307959 PE=4 SV=1\n-------------------------------------------------------------------------------------------------------------------------------------------------------------------------------------------------------------------------------------------------------------------------------------------------------------------------------------------------------------------------------------------------------------------------------------------------------------------------------------------------------------------------------------------------------------------------------------------------------SAERSLVLKKLVKEVLCSLQVLHDqqTKVLHRDIKPQNVLIGR-----TRLADFGISRRLKQGETTLRT-S--I-AGTRCWKAKETINqkvNTGYKRSSDIQVAGMLVYYILSGGHHPFGEDVDCEYNISRGRYSLEHLED-DVAKDLVKWMINENPNERPTVEQTLAHPFFWTDDR------------------------------------------------------------------------------------------------------------------------------------\n>tr|A0A137QWY8|A0A137QWY8_9AGAR/278-389 [subseq from] Serine/threonine-protein kinase HT1 OS=Leucoagaricus sp. SymC.cos OX=1714833 GN=AN958_11951 PE=4 SV=1\n---------------------------------------------------------------------------------------------------------------------------------------------------------------------------------------------------------------------------------------------------------------------------------------------------------------------------------------------------------------------------------------------------------------------------------------------------------------------------------------------------------------------------------------------------------------------------------------VSPWMDNGDLLQYLRD--FPDSPRLPLLHDVISGLQYLHQYDIVHADLKAKNVLVS--STNRAMLADFGISKILMT----LPGTVTNVTAGTAYWMAPELFLDEKPfpNRESDMWAFGCI----------------------------------------------------------------------------------------------------------------------------------------------------------------------------------------------------------\n>tr|A0A137QWY8|A0A137QWY8_9AGAR/650-768 [subseq from] Serine/threonine-protein kinase HT1 OS=Leucoagaricus sp. SymC.cos OX=1714833 GN=AN958_11951 PE=4 SV=1\n---------------------------------------------------------------------------------------------------------------------------------------------------------------------------------------------------------------------------------------------------------------------------------------------------------------------------------------------------------------------------------------------------------------------------------------------------------------------------------------------------------------------------------------------------------------------------------------ISPWMENGDLSQYLKDNPDTS--REPLLYDVISGLEYLHQLDIVHSDLKAKNVLVSEI--KRAMLADFGISRI----SRTLPTTSTNVTAGTANWMAPELLLHEKpsPTRESDVWAFGCLCYEAVTG---------------------------------------------------------------------------------------------------------------------------------------------------------------------------------------------------\n>tr|A0A0K8V238|A0A0K8V238_BACLA/2-149 [subseq from] Serine/threonine-protein kinase/endoribonuclease IRE1 OS=Bactrocera latifrons OX=174628 GN=Ern1_0 PE=4 SV=1\n----------------------------------------------------------------------------------------------------------------------------------------------------------------------------------------------------------------------------------------------------------------------------------------------------------------------------------------------------------------------------------------------------------------------------------------------------------------------------------------------------------------------------------------------------------------------------------------------------------------------------------------------------------------------------------------------------------------------------------------------------------IHKDAQSRPYARCISAHPVFWNNQKILAFLQDVSDRVEK--LQFHVEPLKSLEKNGRCIVRGDWNAHVDPLITEDLRKYRGYMGASVRDLLRALRNKKHHYHELAPKVQQKLGCIPNDFTNYWINKFPELISHAYH-AFSICAEEPIFRHY------\n>tr|A0A0E0Q9D5|A0A0E0Q9D5_ORYRU/439-540 [subseq from] Uncharacterized protein OS=Oryza rufipogon OX=4529 PE=4 SV=1\n-----------------------------------------------------------------------------------------------------------------------------------------------------------------------------------------------------------------------------------------------------------------------------------------------------------------------------------------------------------------------------------------------------------------------------------------------------------------------------------------------------------------------------------------------------------------------------------------------------------------IINGIARGLQYLQEdsqLRIIHRDLKASNVLL--DSDYTPKISDFGLARLFGGDQ---TREITRHVVGTYGYMAPEYAMRGHYSVKSDVFSFGILMIEIVTGRRSSG----------------------------------------------------------------------------------------------------------------------------------------------------------------------------------------------\n>tr|A0A0E0Q9D5|A0A0E0Q9D5_ORYRU/1052-1163 [subseq from] Uncharacterized protein OS=Oryza rufipogon OX=4529 PE=4 SV=1\n-----------------------------------------------------------------------------------------------------------------------------------------------------------------------------------------------------------------------------------------------------------------------------------------------------------------------------------------------------------------------------------------------------------------------------------------------------------------------------------------------------------------------------------------------------------------------------------------------------------------IINGIARALQYLHEdsqLRIIHRDLKASNVLL--DSDYNPKISDFGLARLFEGDQ---TREVTSRVVGTYGYMAPEYAMRGHYSVKSDVFSFGILMIEIVTGRRSSGSYSFDQSYDL------------------------------------------------------------------------------------------------------------------------------------------------------------------------------------\n>tr|A0A0E0Q9D5|A0A0E0Q9D5_ORYRU/1744-1857 [subseq from] Uncharacterized protein OS=Oryza rufipogon OX=4529 PE=4 SV=1\n--------------------------------------------------------------------------------------------------------------------------------------------------------------------------------------------------------------------------------------------------------------------------------------------------------------------------------------------------------------------------------------------------------------------------------------------------------------------------------------------------------------------------------------------------------------------------------------------------------------------GIAKGIMYLHEdssIRIIHRDLKANNILLD--EDMDPKIADFGLARLIGGG---HTHTKTTRIVGTYGYMAPEYAIHGNVSPKIDIFSFGVLVLEIVTKRKNcSYGDGTTDTVNLLSDV--------------------------------------------------------------------------------------------------------------------------------------------------------------------------------\n>tr|A0A164L6Q6|A0A164L6Q6_9CRUS/7-123 [subseq from] Serine/threonine-protein kinase 16 OS=Daphnia magna OX=35525 GN=APZ42_033335 PE=4 SV=1\n-----------------------------------------------------------------------------------------------------------------------------------------------------------------------------------------------------------------------------------------------------------------------------------------------------------------------------------------------------------------------------------------------------------------------------------------------------------------------------------------------------------------------------------------------------------------------------------------------------------------VLYQITNGVDYLHGKGIVHGDLNPLNVVIAAQSlPVRMKISDFGLSKFSYS-KQ-LLEKGENISSEvklclRKYWTLSKKTYSLEgiKDATEDVIAAGCILFYYLKRGKHLFGNDSKSI---------------------------------------------------------------------------------------------------------------------------------------------------------------------------------------\n>tr|A0A164L6Q6|A0A164L6Q6_9CRUS/284-409 [subseq from] Serine/threonine-protein kinase 16 OS=Daphnia magna OX=35525 GN=APZ42_033335 PE=4 SV=1\n-----------------------------------------------------------------------------------------------------------------------------------------------------------------------------------------------------------------------------------------------------------------------------------------------------------------------------------------------------------------------------------------------------------------------------------------------------------------------------------------------------------------------------------------------------------------------------------------------------------------VLYQIANGLHYIHSRNLVHRDIKPDNILISMSSPVQMKVSDLSFVKKTREDIFSQSK-----IRGTLQWMAPERLKvlNDTENMPVDLpdgtiksdtFSSGCVFFYFLTRGKHPFGKNQATvPANILKNKQ-------------------------------------------------------------------------------------------------------------------------------------------------------------------------------\n>tr|A0A1V9YNB3|A0A1V9YNB3_9STRA/474-560 [subseq from] Protein kinase OS=Achlya hypogyna OX=1202772 GN=ACHHYP_20420 PE=4 SV=1\n---------------------------------------------------------------------------------------------------------------------------------------------------------------------------------------------------------------------------------------------------------------------------------------------------------------------------------------------------------------------------------------------------------------------------------------------------------------------------------------------------------------------------------------------------------------------------------------------------------------LRVLKDVVDALVYLHSMNIIHRDLKSRNVLL--DATKGAKVTDFGVSKEDFQETMT-------ISVGTYRWMAPEILKDDHYTVAADIFSLGMILS--------------------------------------------------------------------------------------------------------------------------------------------------------------------------------------------------------\n>tr|A0A1V9YNB3|A0A1V9YNB3_9STRA/828-926 [subseq from] Protein kinase OS=Achlya hypogyna OX=1202772 GN=ACHHYP_20420 PE=4 SV=1\n------------------------------------------------------------------------------------------------------------------------------------------------------------------------------------------------------------------------------------------------------------------------------------------------------------------------------------------------------------------------------------------------------------------------------------------------------------------------------------------------------------------------------------------------------------------------------------------------------------PQKLQMLQAITSGLSYLHSLNIVHRDLKSRNVLL--DSKKGVKLVDFGVAKEDIQ-------GTMTLGVGTFRWMAPEVLHESAYTVAADIYSFGMLLSEMDT-HHIPY----------------------------------------------------------------------------------------------------------------------------------------------------------------------------------------------\n>tr|B8P8J7|B8P8J7_POSPM/1-72 [subseq from] Predicted protein (Fragment) OS=Postia placenta (strain ATCC 44394 / Madison 698-R) OX=561896 GN=POSPLDRAFT_27769 PE=4 SV=1\n--------------------------------------------------------------------------------------------------------------------------------------------------------------------------------------------------------------------------------------------------------------------------------------------------------------------------------------------------------------------------------------------------------------------------------------------------------------------------------------------GTVVFKGSLQGRAVAVKRLLQDFVTLASREVNILQESDDHPNVIRYYYQESQSNFLYIALELCPASLADIIE---------------------------------------------------------------------------------------------------------------------------------------------------------------------------------------------------------------------------------------------------------------------------------------------------------------------------------------------------\n>tr|B8P8J7|B8P8J7_POSPM/88-170 [subseq from] Predicted protein (Fragment) OS=Postia placenta (strain ATCC 44394 / Madison 698-R) OX=561896 GN=POSPLDRAFT_27769 PE=4 SV=1\n----------------------------------------------------------------------------------------------------------------------------------------------------------------------------------------------------------------------------------------------------------------------------------------------------------------------------------------------------------------------------------------------------------------------------------------------------------------------------------------------------------------------------------------------------------------------------------------------------------------RALRQITAGLRHLHALKIVHRDIKPQNILIShakKgigeTAGHRMLISDFGLCRKLEVDQTSFLPSANGaMAAGTVGWRAPEI----------------------------------------------------------------------------------------------------------------------------------------------------------------------------------------------------------------------------\n>tr|A0A0A1X756|A0A0A1X756_ZEUCU/2-149 [subseq from] Serine/threonine-protein kinase/endoribonuclease IRE1 OS=Zeugodacus cucurbitae OX=28588 GN=Ern1 PE=4 SV=1\n----------------------------------------------------------------------------------------------------------------------------------------------------------------------------------------------------------------------------------------------------------------------------------------------------------------------------------------------------------------------------------------------------------------------------------------------------------------------------------------------------------------------------------------------------------------------------------------------------------------------------------------------------------------------------------------------------------------------------------------------------------IHKDAQSRPFARCISAHPVFWNNQKILAFLQDVSDRVEK--LQFHVEPLKSLEKNGRCIVRDDWNTHVDPLITDDLRKYRGYMGASVRDLLRALRNKKHHYHELSPEVQQKLGCIPHDFTNYWINKFPELISHAYH-AFSICAEEPIFRHY------\n>tr|A0A137Q7J3|A0A137Q7J3_9AGAR/485-618 [subseq from] Tip elongation aberrant protein 1 OS=Leucoagaricus sp. SymC.cos OX=1714833 GN=AN958_01723 PE=4 SV=1\n---------------------------------------------------------------------------------------------------------------------------------------------------------------------------------------------------------------------------------------------------------------------------------------------------------------------------------------------------------------------------------------------------------------------------------------------------------------------------------------------------------------------------------------------------------------------------------------VSPWMENGDLVYYLK--NFPDTSRIPLMSDVAAGLQYLHDMSIIYADLKAashfRNVL--VSLSQRALLTDFGVSTVLSTNVGVST---AGDFSGTAYWMAPELLIQDElppPTPQSDMWGFGCLCFEALTGD-IPFAGHYD-----------------------------------------------------------------------------------------------------------------------------------------------------------------------------------------\n>tr|A0A137Q7J3|A0A137Q7J3_9AGAR/887-1019 [subseq from] Tip elongation aberrant protein 1 OS=Leucoagaricus sp. SymC.cos OX=1714833 GN=AN958_01723 PE=4 SV=1\n--------------------------------------------------------------------------------------------------------------------------------------------------------------------------------------------------------------------------------------------------------------------------------------------------------------------------------------------------------------------------------------------------------------------------------------------------------------------------------------------------------------------------------------------------------------------------------------MVSPWMENGDLVDFL--HKHPNTPRIPLMSDVAAGLQFLHSMGIVHADLKARNVLVS--RSLRAILADFGVSTI--CNTSVGSS-TAADFSGTAYWMAPELLTAAElppPTPSSDMWGFGCICFEAITG-ETPFLEYYRYP---------------------------------------------------------------------------------------------------------------------------------------------------------------------------------------\n>tr|A0A6A4YNI3|A0A6A4YNI3_9STRA/68-161 [subseq from] Uncharacterized protein (Fragment) OS=Aphanomyces stellatus OX=120398 GN=As57867_009862 PE=4 SV=1\n-------------------------------------------------------------------------------------------------------------------------------------------------------------------------------------------------------------------------------------------------------------------------------------------------------------------------------------------------------------------------------------------------------------------------------------------------------------------------------------------------------------------------------------------------------------------------------------------------------------------HSIVEGLVYLHSMDIIHRDLKSRNILL--DSTKGTKLTDFGISKE---DMQAT----MTMGVGTFRWMAPEVVEDQYYTVAADMYSFGCILSEFST-HRIPYED--------------------------------------------------------------------------------------------------------------------------------------------------------------------------------------------\n>tr|A0A6A4YNI3|A0A6A4YNI3_9STRA/650-742 [subseq from] Uncharacterized protein (Fragment) OS=Aphanomyces stellatus OX=120398 GN=As57867_009862 PE=4 SV=1\n-------------------------------------------------------------------------------------------------------------------------------------------------------------------------------------------------------------------------------------------------------------------------------------------------------------------------------------------------------------------------------------------------------------------------------------------------------------------------------------------------------------------------------------------------------------------------------------------------------------------SSIVEGLVYLHSLDIIHRDIKSRNVLLDKRKG--TKLTDFGISKE---DMQAT----MTMGVGTYRWMAPEVLKDQYYTVSADMYSFGCLLSEFST-HQIPYE---------------------------------------------------------------------------------------------------------------------------------------------------------------------------------------------\n>tr|A0A226CYV6|A0A226CYV6_FOLCA/314-502 [subseq from] Endoribonuclease OS=Folsomia candida OX=158441 GN=Fcan01_27501 PE=4 SV=1\n---------------------------------------------------------------------------------------------------------------------------------------------------------------------------------------------------------------------------------------------------------------------------------------------------------------------------------------------------------------------------------------------------------------------------------------------------------------------------------------------------------------------------------------------------------------------------------------------------------------KKWASDMTKGLAAMHSMNIVHRDIKPDNVLIFFGKN-VAKLADFGISRVLPSMTKGT---NTLADGGTRMWRPPEALEvigTSREatfklSPSYDIFALGLTIFYAMSGGRHLFASDkndgsSKAEANILNYLVVWNLEYESTSLTNLLKAMVNKDPKVRPNAKVVLEHPFFWDSKRGLDFIKAVT--IDLKNAE------------------------------------------------------------------------------------------------------------------\n>tr|A0A834YNK1|A0A834YNK1_9MAGN/45-151 [subseq from] Uncharacterized protein OS=Tetracentron sinense OX=13715 GN=HHK36_023644 PE=4 SV=1\n----------------------------------------------------------------------------------------------------------------------------------------------------------------------------------------------------------------------------------------------------------------------------------------------------------------------------------------------------------------------------------------------------------------------------------------------------------------------------------------------------------------------------------------------------------------------------------------------------------PLQKLIAIALDIARGLEYIHSQGVIHRDLKPENILF--DQDFCLKVADFGIACE-EASCDKLA-----EDPGTFRWMAPEMIKHKSYGRKVDVYSFGLVLWEM-VVGSIPYEDMTP-----------------------------------------------------------------------------------------------------------------------------------------------------------------------------------------\n>tr|A0A834YNK1|A0A834YNK1_9MAGN/566-670 [subseq from] Uncharacterized protein OS=Tetracentron sinense OX=13715 GN=HHK36_023644 PE=4 SV=1\n----------------------------------------------------------------------------------------------------------------------------------------------------------------------------------------------------------------------------------------------------------------------------------------------------------------------------------------------------------------------------------------------------------------------------------------------------------------------------------------------------------------------------------------------------------------------------------------------------------PLQKLIAIALDIARGLEYIHSQGVIHRDLKPENILFDQDF--HLKVADFGIACE-EASCDKLTED-----PGTFRWMAPEMIKHKSYGRKVDVYSFGLVLWEMV-VGSIPYEDM-------------------------------------------------------------------------------------------------------------------------------------------------------------------------------------------\n>tr|A0A397JAR8|A0A397JAR8_9GLOM/128-277 [subseq from] Uncharacterized protein OS=Diversispora epigaea OX=1348612 GN=Glove_87g16 PE=4 SV=1\n-------------------------------------------------------------------------------------------------------------------------------------------------------------------------------------------------------------------------------------------------------------------------------------------------------------------------------------------------------------------------------------------------------------------------------------------------------------------------------------------------------------------------------------------------------------------------------------------------------------VKINMAKDITSGLRCIHQENIVHKDLHSKNILVHEGRLL---ITDLGLSQSLDS-------NSNSTGGGMIAYTDPEYLRNHREykrNKTSDIYSLG-VLFWELSSGRPPFNNipNLEIYKKVASSEREKPINGSPKDYINIYSKAWKNDPHQRPTIENIF----------------------------------------------------------------------------------------------------------------------------------------------\n>tr|A0A397JAR8|A0A397JAR8_9GLOM/482-633 [subseq from] Uncharacterized protein OS=Diversispora epigaea OX=1348612 GN=Glove_87g16 PE=4 SV=1\n---------------------------------------------------------------------------------------------------------------------------------------------------------------------------------------------------------------------------------------------------------------------------------------------------------------------------------------------------------------------------------------------------------------------------------------------------------------------------------------------------------------------------------------------------------------------------------------------------------------LNLAHQIVKAIKHLHSNDIIHGDLHSKNILLHDNT---IKISDFGIT-RLSTESSIDSKNSLGSIEYSD-PMILKRMGKYRKTKASDIYSIGILLW-EISCGKIPYESKFPDKINLIfyvsQGNREDPIIGTPQDYINIYQDCWNQDPNHRPNIGKVV----------------------------------------------------------------------------------------------------------------------------------------------\n>tr|A0A6N2L2Z6|A0A6N2L2Z6_SALVM/150-305 [subseq from] Uncharacterized protein (Fragment) OS=Salix viminalis OX=40686 GN=SVIM_LOCUS165802 PE=4 SV=1\n------------------------------------------------------------------------------------------------------------------------------------------------------------------------------------------------------------------------------------------------------------------------------------------------------------------------------------------------------------------------------------------------------------------------------------------------------------------------------------------------------------------------------------------------------------------------------------------------------------------TRQILQGLKYLHSCNVVHGDLKCANILVTESGR--IKLADFGLSTSMEDHSQ-----SLKLGWRSSYWTAPEVADPKRGGYgfPSDIWSLGCTVTE-MSTRKHPQYINGENPLkldRAIRSGKGPIVPAYLSHNLkDFINQCLQPDPNQRPTVADLLAHPFVNE---------------------------------------------------------------------------------------------------------------------------------------\n>tr|A0A6N2L2Z6|A0A6N2L2Z6_SALVM/342-484 [subseq from] Uncharacterized protein (Fragment) OS=Salix viminalis OX=40686 GN=SVIM_LOCUS165802 PE=4 SV=1\n-------------------------------------------------------------------------------------------------------------------------------------------------------------------------------------------------------------------------------------------------------------------------------------------------------------------------------------------------------------------------------------------------------------------------------------------------------------------------------------------------------------------------------------------------------------------------------------------------------------------------------CKVVHGDVKCANILVTESGRV--ILADFGLSRRMEDHSQ-----SLKLGLGSPLWMAPEVAKLKRVGYgfPSDIWSLGCSVTEMST-RNHPQyinGENPLKLDRAIRSGKGLIVPDHLSHTLkDFINQCLQPHPNQRPTAADLLAHPFVNE---------------------------------------------------------------------------------------------------------------------------------------\n>tr|A0A164VDY5|A0A164VDY5_9CRUS/189-274 [subseq from] Uncharacterized protein OS=Daphnia magna OX=35525 GN=APZ42_022291 PE=4 SV=1\n----------------------------------------------------------------------------------------------------------------------------------------------------------------------------------------------------------------------------------------------------------------------------------------------------------------------------------------------------------------------------------------------------------------------------------------------------------------------------------ENKKLGKGAFG-VVFEGTYQGKRVAIKRIPVEGEDCKSKarEINDaeIPMKLNHENVMKLLHVDcqTDERYLFLVLELCAGTLEDCV----------------------------------------------------------------------------------------------------------------------------------------------------------------------------------------------------------------------------------------------------------------------------------------------------------------------------------------------------\n>tr|A0A164VDY5|A0A164VDY5_9CRUS/287-436 [subseq from] Uncharacterized protein OS=Daphnia magna OX=35525 GN=APZ42_022291 PE=4 SV=1\n---------------------------------------------------------------------------------------------------------------------------------------------------------------------------------------------------------------------------------------------------------------------------------------------------------------------------------------------------------------------------------------------------------------------------------------------------------------------------------------------------------------------------------------------------------------------------------------------------------------AQVLYQIANGLDYIHATNLVHRDIKPENILISLTSPAQMKISDFGFCKKVNVRGS-FSQ---SALKGTLIWMAPEMLvilneadDNEQDTlprgtIQSDTYSAGCVFFYFLTNGNHPFGIYPYTIPNVLeNNPKLLIAAEKLPKdhfAYNLIEK--------------------------------------------------------------------------------------------------------------------------------------------------------------\n>tr|A0A2D4EQI7|A0A2D4EQI7_MICCO/123-220 [subseq from] Protein kinase domain-containing protein (Fragment) OS=Micrurus corallinus OX=54390 PE=4 SV=1\n---------------------------------------------------------------------------------------------------------------------------------------------------------------------------------------------------------------------------------------------------------------------------------------------------------------------------------------------------------------------------------------------------------------------------------------------------------------------PGPEVVTVGKLSFRPQEvLGRGAGGTFVFRGRFDGRDVAVKRLLPESVRLVDREVQLLRESDAHPNVVRYFCTEADGQFHYIALELCSATLQQYVESS-------------------------------------------------------------------------------------------------------------------------------------------------------------------------------------------------------------------------------------------------------------------------------------------------------------------------------------------------\n>tr|A0A2D4EQI7|A0A2D4EQI7_MICCO/230-317 [subseq from] Protein kinase domain-containing protein (Fragment) OS=Micrurus corallinus OX=54390 PE=4 SV=1\n---------------------------------------------------------------------------------------------------------------------------------------------------------------------------------------------------------------------------------------------------------------------------------------------------------------------------------------------------------------------------------------------------------------------------------------------------------------------------------------------------------------------------------------------------------------------------------------------------------------LSLLTQTMSGLAHLHSLSIAHRDLKPCNILISApdgQGRLRAVISDFGLCKKLQRGHQSFSLGS-GI-PGTEGWIAPEMLREDAQESAVS-----------------------------------------------------------------------------------------------------------------------------------------------------------------------------------------------------------------\n>tr|A0A124SEE1|A0A124SEE1_CYNCS/524-622 [subseq from] PAC motif-containing protein OS=Cynara cardunculus var. scolymus OX=59895 GN=Ccrd_021988 PE=4 SV=1\n----------------------------------------------------------------------------------------------------------------------------------------------------------------------------------------------------------------------------------------------------------------------------------------------------------------------------------------------------------------------------------------------------------------------------------------------------------------------------------------------------------------------------------------------------------------------------------------------------------------HMAMDIARGMNYLHQCNppIVHRDLKSSNLLVDKNWN--VKVGDFGLS-RVKHETYPKT----KTGKGTPQWMAPEILRNEQANEKSDVYSYGVVLWE-LTTQKIPW----------------------------------------------------------------------------------------------------------------------------------------------------------------------------------------------\n>tr|A0A124SEE1|A0A124SEE1_CYNCS/1603-1702 [subseq from] PAC motif-containing protein OS=Cynara cardunculus var. scolymus OX=59895 GN=Ccrd_021988 PE=4 SV=1\n-----------------------------------------------------------------------------------------------------------------------------------------------------------------------------------------------------------------------------------------------------------------------------------------------------------------------------------------------------------------------------------------------------------------------------------------------------------------------------------------------------------------------------------------------------------------------------------------------------------------MAMDIARGMNYLHQCNppIIHRDLKSSNLLVDKNWT--VKVGDFGLS-RVKHETYLKTK----TGKGTPQWMAPEILRNEQANERSDVYSYGVVLWE-ITTEKIPWDD--------------------------------------------------------------------------------------------------------------------------------------------------------------------------------------------\n>tr|A0A669D4R1|A0A669D4R1_ORENI/138-295 [subseq from] Ribosomal protein S6 kinase OS=Oreochromis niloticus OX=8128 PE=3 SV=1\n-------------------------------------------------------------------------------------------------------------------------------------------------------------------------------------------------------------------------------------------------------------------------------------------------------------------------------------------------------------------------------------------------------------------------------------------------------------------------------------------------------------------------------------------------------------------------------------------------------------------GEIVLALEHLHELGIVYRDLKLENILLDSNGHIV--LTDFGLSKEFDQAERAFS------VCGTIEYMAPEIVEGgeSGHDKAVDWWSLGVLMYELLTGGSP-FtvdGDeNSHTDIAKRIAKKDPpFPKDMGPLAKDLIQRLLIKDPKKRlgsgPNgAENVKKHPFY-----------------------------------------------------------------------------------------------------------------------------------------\n>tr|A0A669D4R1|A0A669D4R1_ORENI/426-643 [subseq from] Ribosomal protein S6 kinase OS=Oreochromis niloticus OX=8128 PE=3 SV=1\n------------------------------------------------------------------------------------------------------------------------------------------------------------------------------------------------------------------------------------------------------------------------------------------------------------------------------------------------------------------------------------------------------------------------------------------------------------------------------------------------------GQKYAVKIVSKRMEAQTQREIAALKLCDGHPNIVKLHEIYHDQVRIIafplgVSLSLCilfhehltVCSIFRLRFISKLQL--HKHPFFLHTYLVLELLGGGELLERIRRKQHFSETeASRIMRKLVSAVSHMHDVGVVHRDLKPENLLFTdENENSEIKIIDFGFARLKPPDNQLLKTPCF-----TLQYAAPEILKYDGYDESCDLWSLGVILYT-MLSGQVPF----------------------------------------------------------------------------------------------------------------------------------------------------------------------------------------------\n>tr|A0A671KDF1|A0A671KDF1_9TELE/94-177 [subseq from] Probable serine/threonine-protein kinase irlC OS=Sinocyclocheilus anshuiensis OX=1608454 GN=LOC107675407 PE=4 SV=1\n-----------------------------------------------------------------------------------------------------------------------------------------------------------------------------------------------------------------------------------------------------------------------------------------------------------------------------------------------------------------------------------------------------------------------------------------------------------------------------------DPEflIAKGSDGTEVYLGLRdDGTEVAVKQMIKSNYQVLKneEEFLRLPELDD-PSIVRYVDFAEDDNFGYLVLQLCEYTLEEYI----------------------------------------------------------------------------------------------------------------------------------------------------------------------------------------------------------------------------------------------------------------------------------------------------------------------------------------------------\n>tr|A0A671KDF1|A0A671KDF1_9TELE/185-359 [subseq from] Probable serine/threonine-protein kinase irlC OS=Sinocyclocheilus anshuiensis OX=1608454 GN=LOC107675407 PE=4 SV=1\n-------------------------------------------------------------------------------------------------------------------------------------------------------------------------------------------------------------------------------------------------------------------------------------------------------------------------------------------------------------------------------------------------------------------------------------------------------------------------------------------------------------------------------------------------------------------------------------------------------SAERSLVLKKLVKEVLCSLQVLHDkkTKVLHRDIKPQNVLIDIKG--QARLADFGISRRLKHGETTLRTS---I-AGTRCWKAKENIHEKVNTgykRSSDIQVVSplilsqQYLYYILSGGQHPFGEQPFCEVNILQGRYSLDHLDN-DVAKDLVEWMINEDPNNRPTVEQTLAHPFVWTDD-------------------------------------------------------------------------------------------------------------------------------------\n>tr|A0A4Q9M1U4|A0A4Q9M1U4_9MICR/568-729 [subseq from] Serine/threonine-protein kinase/endoribonuclease OS=Hamiltosporidium tvaerminnensis OX=1176355 GN=CWI38_0032p0090 PE=4 SV=1\n------------------------------------------------------------------------------------------------------------------------------------------------------------------------------------------------------------------------------------------------------------------------------------------------------------------------------------------------------------------------------------------------------------------------------------------------------------------------------------------------------------------------------------------------------------------------------------------------------------------------------------------------------------------------------------------------------------------------------FEMNILNDKYKLVYLNDH-NLHDLVCHCLKLHYMDRPDIFNVGCHPYFWDNEKKFNFLANLSDILENK-TEESKRVFLRLERNKRKVFNKSWILYLDKRIEEELNIFRNYNFSTLKGLLRAIRNKGRHYKELPSEIKQLYISFPEGYVDYYVKRFPSLLMTCYY---------------------\n>tr|A0A6J1S4X2|A0A6J1S4X2_FRAOC/208-312 [subseq from] Ribosomal protein S6 kinase OS=Frankliniella occidentalis OX=133901 GN=LOC113203352 PE=3 SV=1\n-------------------------------------------------------------------------------------------------------------------------------------------------------------------------------------------------------------------------------------------------------------------------------------------------------------------------------------------------------------------------------------------------------------------------------------------------------------------------------------------------------------------------------------------------------------------------------------------------------------------AELALALDHIHSLGIIYRDLKPENILLDSDGHI--SLTDFGLSKQPLDDQKAYS------FCGTVEYMAPEVVNRKGHSFAADWWSFGVVMFEMLTGSLPFQGPNRKETMTQI-----------------------------------------------------------------------------------------------------------------------------------------------------------------------------------\n>tr|A0A6J1S4X2|A0A6J1S4X2_FRAOC/552-712 [subseq from] Ribosomal protein S6 kinase OS=Frankliniella occidentalis OX=133901 GN=LOC113203352 PE=3 SV=1\n-----------------------------------------------------------------------------------------------------------------------------------------------------------------------------------------------------------------------------------------------------------------------------------------------------------------------------------------------------------------------------------------------------------------------------------------------------------------------------------------------------------------------------------------------------------------------------------------------------------------VLNTLVSAIQYLHQNGVVHRDLKPSNILYESESMTpeSLRIIDFGFAKQLRAENGLLMTP-----CYTANFVAPEVLKRQGYDEACDIWSLGVILFILLA-GHAPFASAPSDPpSAILrrvSEDLDMdsgnWLSVSE-PAKDLVRVMLHVDPNRRPTAEQVLNHPWLQ----------------------------------------------------------------------------------------------------------------------------------------\n>tr|A0A336M750|A0A336M750_CULSO/684-829 [subseq from] Non-specific protein-tyrosine kinase OS=Culicoides sonorensis OX=179676 GN=CSON012798 PE=4 SV=1\n-----------------------------------------------------------------------------------------------------------------------------------------------------------------------------------------------------------------------------------------------------------------------------------------------------------------------------------------------------------------------------------------------------------------------------------------------------------------------------------------------------------------------------------------------------------------------------------------------------------------LAIEIATGMDYLVSKRFVHRDLAARNVLL--QSRVKAKLSDFGLSRVFKRDENYYEAHEG--GKWPIKWYAPEAFSYGKFSHASDVWSFGILLWEMFTRGQVPYGDETTgaEVIQMIDNGERLEKPEHCPYEIYqIMLACWQYDPKMRPT---------------------------------------------------------------------------------------------------------------------------------------------------\n>tr|A0A336M750|A0A336M750_CULSO/1013-1163 [subseq from] Non-specific protein-tyrosine kinase OS=Culicoides sonorensis OX=179676 GN=CSON012798 PE=4 SV=1\n------------------------------------------------------------------------------------------------------------------------------------------------------------------------------------------------------------------------------------------------------------------------------------------------------------------------------------------------------------------------------------------------------------------------------------------------------------------------------------------------------------------------------------------------------------------------------------------------------------------AYQIAAGMNYLVSRKVIHRNLATRNVQIQNRQQ--IKIANFGLAKLLHNDQDMYVSRQTV--KFPSKWYAPESIKNREFSSYSDVFSYGVLLWEIYSYGAEPWGHNVsgEGALEMILGGRHLPMPSRCPEEVYgQLIACWSIDPHERPTFNTLMN---------------------------------------------------------------------------------------------------------------------------------------------\n>tr|A0A336M750|A0A336M750_CULSO/1321-1423 [subseq from] Non-specific protein-tyrosine kinase OS=Culicoides sonorensis OX=179676 GN=CSON012798 PE=4 SV=1\n--------------------------------------------------------------------------------------------------------------------------------------------------------------------------------------------------------------------------------------------------------------------------------------------------------------------------------------------------------------------------------------------------------------------------------------------------------------------------------------------------------------------------------------------------------------------------------------------------------------------QIASGMNYLVSKHFVHRDLAARNILLLS-KDIC-KISDFGLSRASQGDYYQ--AKDSGLW--PLKWYAPESFTYGEFSHASDVWSYGVLLYEIYSYGEQPYGSKTNQQV--------------------------------------------------------------------------------------------------------------------------------------------------------------------------------------\n>tr|A0A7M7L3W3|A0A7M7L3W3_APIME/59-217 [subseq from] Uncharacterized protein OS=Apis mellifera OX=7460 PE=3 SV=1\n-------------------------------------------------------------------------------------------------------------------------------------------------------------------------------------------------------------------------------------------------------------------------------------------------------------------------------------------------------------------------------------------------------------------------------------------------------------------------------------------------------------------------------------------------------------------------------------------------------------------AELALALDHIHKLGIIYRDLKPENILLDTEGHI--ALTDFGLSKQPLDDCKAYS------FCGTVEYMAPEIVTRKGHSFAADWWSFGVLMFEMLTGALPFQGANRKETMTQILKAKLGMPLNISPDAQALLRVLFKRNPANRLgsgGIEEIKNHPFFATIDWNALY--------------------------------------------------------------------------------------------------------------------------------\n>tr|A0A7M7L3W3|A0A7M7L3W3_APIME/402-565 [subseq from] Uncharacterized protein OS=Apis mellifera OX=7460 PE=3 SV=1\n----------------------------------------------------------------------------------------------------------------------------------------------------------------------------------------------------------------------------------------------------------------------------------------------------------------------------------------------------------------------------------------------------------------------------------------------------------------------------------------------------------------------------------------------------------------------------------------------------------------EVMYTIVSVVNYLHENGVVHRDLKPSNILYSKLGAdpTTLCLCDLGFAKQLRAENGLLMTP-----CYTANFVAPEVLKRQGYDAACDIWSLGVLLYI-MLAGYTPFRNSPgDSATDILDrigpgyiDVESGIWCQISNEAKELVKRMLHVDPNRRPTAAAILKYPWIAN---------------------------------------------------------------------------------------------------------------------------------------\n>tr|K0ERG8|K0ERG8_9NOCA/115-229 [subseq from] Non-specific serine/threonine protein kinase OS=Nocardia brasiliensis ATCC 700358 OX=1133849 GN=O3I_008455 PE=4 SV=1\n----------------------------------------------------------------------------------------------------------------------------------------------------------------------------------------------------------------------------------------------------------------------------------------------------------------------------------------------------------------------------------------------------------------------------------------------------------------------------------------------------------------------------------------------------------------------------------------------------------PMPVarAVRITTEIAKALDHAHERGVLHRDIKPSNILLERPTAdepERVFLADFGIAKMTQ-GAGELTV--EGLFVGSLSYAAPEQLSGQDLDRRVDVYALGCTLYQLLTG-ETPYGSD-------------------------------------------------------------------------------------------------------------------------------------------------------------------------------------------\n>tr|K0ERG8|K0ERG8_9NOCA/459-572 [subseq from] Non-specific serine/threonine protein kinase OS=Nocardia brasiliensis ATCC 700358 OX=1133849 GN=O3I_008455 PE=4 SV=1\n-------------------------------------------------------------------------------------------------------------------------------------------------------------------------------------------------------------------------------------------------------------------------------------------------------------------------------------------------------------------------------------------------------------------------------------------------------------------------------------------------------------------------------------------------------------------------------------------------------------------IQVCAALEHIHASGIVHREIKPSNILVAG-KDLLVTVLDSGIARHENPAVDSFT--KTGIFVGDLAYAAPEQMHQGYQVgRRADIYAVVAVLYELVTGARLPFpmPDGWEPDQHALA----------------------------------------------------------------------------------------------------------------------------------------------------------------------------------\n>tr|A0A835J5J9|A0A835J5J9_9ROSI/182-336 [subseq from] Uncharacterized protein OS=Salix dunnii OX=1413687 GN=SADUNF_Sadunf17G0015700 PE=4 SV=1\n------------------------------------------------------------------------------------------------------------------------------------------------------------------------------------------------------------------------------------------------------------------------------------------------------------------------------------------------------------------------------------------------------------------------------------------------------------------------------------------------------------------------------------------------------------------------------------------------------------------TRQILQGLKYLHICKVVHGDLKCANILVTESGR--VKLVDFGLSKIMEDHSQ-----SLKLGLGSSYWMAPEVANRKRVGygSPSDVWSLGCTVTE-MSTRKHPqYNvSNVVSLDRAIRSGKGPIVPHYLSDTLkDFINQCLQPDPNQRPTAADLLAHPFVNK---------------------------------------------------------------------------------------------------------------------------------------\n>tr|A0A835J5J9|A0A835J5J9_9ROSI/619-742 [subseq from] Uncharacterized protein OS=Salix dunnii OX=1413687 GN=SADUNF_Sadunf17G0015700 PE=4 SV=1\n------------------------------------------------------------------------------------------------------------------------------------------------------------------------------------------------------------------------------------------------------------------------------------------------------------------------------------------------------------------------------------------------------------------------------------------------------------------------------------------------------------------------------------------------------------------------------------------------------------------TRQILQGLKYLHSCKVVHGDLRCANILVTESGR--IKLVDFGLSKIMEDHSQ-----SLKLGLGSSYWMAPEVANRKWVRNAVNLD-------RAIRSGKWPIVPDYLSDT--L---KD-F-----------IKQCLQPDPNPRPTAADLLAHPF------------------------------------------------------------------------------------------------------------------------------------------\n>tr|A0A6J1RXU0|A0A6J1RXU0_FRAOC/226-330 [subseq from] Ribosomal protein S6 kinase OS=Frankliniella occidentalis OX=133901 GN=LOC113203352 PE=3 SV=1\n-------------------------------------------------------------------------------------------------------------------------------------------------------------------------------------------------------------------------------------------------------------------------------------------------------------------------------------------------------------------------------------------------------------------------------------------------------------------------------------------------------------------------------------------------------------------------------------------------------------------AELALALDHIHSLGIIYRDLKPENILLDSDGHI--SLTDFGLSKQPLDDQKAYS------FCGTVEYMAPEVVNRKGHSFAADWWSFGVVMFEMLTGSLPFQGPNRKETMTQI-----------------------------------------------------------------------------------------------------------------------------------------------------------------------------------\n>tr|A0A6J1RXU0|A0A6J1RXU0_FRAOC/570-730 [subseq from] Ribosomal protein S6 kinase OS=Frankliniella occidentalis OX=133901 GN=LOC113203352 PE=3 SV=1\n-----------------------------------------------------------------------------------------------------------------------------------------------------------------------------------------------------------------------------------------------------------------------------------------------------------------------------------------------------------------------------------------------------------------------------------------------------------------------------------------------------------------------------------------------------------------------------------------------------------------VLNTLVSAIQYLHQNGVVHRDLKPSNILYESESMTpeSLRIIDFGFAKQLRAENGLLMTP-----CYTANFVAPEVLKRQGYDEACDIWSLGVILFILLA-GHAPFASAPSDPpSAILrrvSEDLDMdsgnWLSVSE-PAKDLVRVMLHVDPNRRPTAEQVLNHPWLQ----------------------------------------------------------------------------------------------------------------------------------------\n>tr|A0A3B6APQ8|A0A3B6APQ8_WHEAT/125-230 [subseq from] Uncharacterized protein OS=Triticum aestivum OX=4565 PE=4 SV=1\n------------------------------------------------------------------------------------------------------------------------------------------------------------------------------------------------------------------------------------------------------------------------------------------------------------------------------------------------------------------------------------------------------------------------------------------------------------------------------------------------------------------------------------------------------------------------------------------------------------PTCYKIIQGACDGLNHLHngqEKAIFHLDLKPSNILLDKN--MTPKIADLGLSRLVDSAR----SQQTEMRDGTLGYMPPEYIDNGIISNKFDVFSLVSIIIRMMDGNRGAY----------------------------------------------------------------------------------------------------------------------------------------------------------------------------------------------\n>tr|A0A3B6APQ8|A0A3B6APQ8_WHEAT/454-551 [subseq from] Uncharacterized protein OS=Triticum aestivum OX=4565 PE=4 SV=1\n----------------------------------------------------------------------------------------------------------------------------------------------------------------------------------------------------------------------------------------------------------------------------------------------------------------------------------------------------------------------------------------------------------------------------------------------------------------------------------------------------------------------------------------------------------------------------------------------------------------DIITGTCEGLNHLHNghgEPIFHLDLKPSNILLDK--GMMPKIADVGLSRLLA-LTH---THKTEIVEGTMDYMPPEYLSRGLISKKFDVFSLGVIIIKIIAGN--------------------------------------------------------------------------------------------------------------------------------------------------------------------------------------------------\n>tr|A0A3B6APQ8|A0A3B6APQ8_WHEAT/724-941 [subseq from] Uncharacterized protein OS=Triticum aestivum OX=4565 PE=4 SV=1\n-------------------------------------------------------------------------------------------------------------------------------------------------------------------------------------------------------------------------------------------------------------------------------------------------------------------------------------------------------------------------------------------------------------------------------------------------------------------------------------MIAPDNSEDLILQGVLqNGEMVAVKKPLQAMQA-TQKQFeneVNLLMKLKHPNIVRLVGYCYDTQHLRIPHEGKFV----FTWNTESLL----CLEYVPnGTLENYISDASSGLD-W----H---TRRKIIEGVSYGVQYLHEKsnGvIIHLDLKPANILLD--GNMLPKITDFGLSR-LYDQTHTI---QTKVISGTRGYMPPEYVERGIITPMSDIFSLGVIIMEVVTGHRdYPYDIKK------------------------------------------------------------------------------------------------------------------------------------------------------------------------------------------\n>tr|A0A6J1S4W2|A0A6J1S4W2_FRAOC/222-326 [subseq from] Ribosomal protein S6 kinase OS=Frankliniella occidentalis OX=133901 GN=LOC113203352 PE=3 SV=1\n-------------------------------------------------------------------------------------------------------------------------------------------------------------------------------------------------------------------------------------------------------------------------------------------------------------------------------------------------------------------------------------------------------------------------------------------------------------------------------------------------------------------------------------------------------------------------------------------------------------------AELALALDHIHSLGIIYRDLKPENILLDSDGHI--SLTDFGLSKQPLDDQKAYS------FCGTVEYMAPEVVNRKGHSFAADWWSFGVVMFEMLTGSLPFQGPNRKETMTQI-----------------------------------------------------------------------------------------------------------------------------------------------------------------------------------\n>tr|A0A6J1S4W2|A0A6J1S4W2_FRAOC/566-726 [subseq from] Ribosomal protein S6 kinase OS=Frankliniella occidentalis OX=133901 GN=LOC113203352 PE=3 SV=1\n-----------------------------------------------------------------------------------------------------------------------------------------------------------------------------------------------------------------------------------------------------------------------------------------------------------------------------------------------------------------------------------------------------------------------------------------------------------------------------------------------------------------------------------------------------------------------------------------------------------------VLNTLVSAIQYLHQNGVVHRDLKPSNILYESESMTpeSLRIIDFGFAKQLRAENGLLMTP-----CYTANFVAPEVLKRQGYDEACDIWSLGVILFILLA-GHAPFASAPSDPpSAILrrvSEDLDMdsgnWLSVSE-PAKDLVRVMLHVDPNRRPTAEQVLNHPWLQ----------------------------------------------------------------------------------------------------------------------------------------\n>tr|A0A0D9X5H6|A0A0D9X5H6_9ORYZ/206-357 [subseq from] Uncharacterized protein OS=Leersia perrieri OX=77586 PE=4 SV=1\n----------------------------------------------------------------------------------------------------------------------------------------------------------------------------------------------------------------------------------------------------------------------------------------------------------------------------------------------------------------------------------------------------------------------------------------------------------------------------------------------------------------------------------------------------------------------------------------------------------PLKLAVKQALDVARGMSYVHGLGFIHRDLKSDNLLIAGDKSI--KIADFGVA-RIEVKTEGMTPE-----TGTYRWMAPEVIQHRPYDQKVDVYSFGIVLWELVTGN-LPFANMtaVQAAFAVVNKgVRPAIPYDCLPALAEIMTRCWDANPDSRPPFTEV-----------------------------------------------------------------------------------------------------------------------------------------------\n>tr|A0A0D9X5H6|A0A0D9X5H6_9ORYZ/609-760 [subseq from] Uncharacterized protein OS=Leersia perrieri OX=77586 PE=4 SV=1\n----------------------------------------------------------------------------------------------------------------------------------------------------------------------------------------------------------------------------------------------------------------------------------------------------------------------------------------------------------------------------------------------------------------------------------------------------------------------------------------------------------------------------------------------------------------------------------------------------------PLKLAVKQALDVARGMSYVHGLGFIHRDLKSDNLLIAGDKSI--KIADFGVA-RIEVKTEGMTPE-----TGTYRWMAPEVIQHRPYDQKVDVYSFGIVLWELVTGN-LPFANMtaVQAAFAVVNKgVRPAIPYDCLPALAEIMTRCWDANPDSRPPFTEV-----------------------------------------------------------------------------------------------------------------------------------------------\n>tr|A0A0X3PPI1|A0A0X3PPI1_SCHSO/380-624 [subseq from] Endoribonuclease OS=Schistocephalus solidus OX=70667 GN=TR125055 PE=4 SV=1\n--------------------------------------------------------------------------------------------------------------------------------------------------------------------------------------------------------------------------------------------------------------------------------------------------------------------------------------------------------------------------------------------------------------------------------------------------------------------------------FNINHVLGRGSNGTIVFDGFYGSQPAAIKRILRQpVFEKSWLREHNILLQHHHEHLIRCYWTGSSPNFHYLVLQRCEKSLLDVFSGTAVPSLHPLLSFNLGVIQ--SLYQLATAISFLHSSGvvhrdiKPGNVFLLHSAAASGGQFRL-VLGDFGLSLPVQNGHFQNSFTLIALAGAAGGTKSMSTDCGL-------IQFGSLGWMAPEMAANSADlTPAVDVFAYGLVAFFILSAGRHPFDLEKPADMEAVDEE--------------------------------------------------------------------------------------------------------------------------------------------------------------------------------\n>tr|A0A0X3PPI1|A0A0X3PPI1_SCHSO/769-859 [subseq from] Endoribonuclease OS=Schistocephalus solidus OX=70667 GN=TR125055 PE=4 SV=1\n-------------------------------------------------------------------------------------------------------------------------------------------------------------------------------------------------------------------------------------------------------------------------------------------------------------------------------------------------------------------------------------------------------------------------------------------------------------------------------------------------------------------------------------------------------------------------------------------------------------------------------------------------------------------------------------------------------------------------------------------------------------------------------------------------------RFMLADLQKHSSRVFSSSWLRHLDPLLVEDLRSVRSYQENSLVHLLRAVRNKRSHIWTLNPRVRTLIGETDAAMANHWNSRFPSLL-PVLTC--------------------\n>tr|A0A6J1RZK8|A0A6J1RZK8_FRAOC/224-328 [subseq from] Ribosomal protein S6 kinase OS=Frankliniella occidentalis OX=133901 GN=LOC113203352 PE=3 SV=1\n-------------------------------------------------------------------------------------------------------------------------------------------------------------------------------------------------------------------------------------------------------------------------------------------------------------------------------------------------------------------------------------------------------------------------------------------------------------------------------------------------------------------------------------------------------------------------------------------------------------------AELALALDHIHSLGIIYRDLKPENILLDSDGHI--SLTDFGLSKQPLDDQKAYS------FCGTVEYMAPEVVNRKGHSFAADWWSFGVVMFEMLTGSLPFQGPNRKETMTQI-----------------------------------------------------------------------------------------------------------------------------------------------------------------------------------\n>tr|A0A6J1RZK8|A0A6J1RZK8_FRAOC/568-728 [subseq from] Ribosomal protein S6 kinase OS=Frankliniella occidentalis OX=133901 GN=LOC113203352 PE=3 SV=1\n-----------------------------------------------------------------------------------------------------------------------------------------------------------------------------------------------------------------------------------------------------------------------------------------------------------------------------------------------------------------------------------------------------------------------------------------------------------------------------------------------------------------------------------------------------------------------------------------------------------------VLNTLVSAIQYLHQNGVVHRDLKPSNILYESESMTpeSLRIIDFGFAKQLRAENGLLMTP-----CYTANFVAPEVLKRQGYDEACDIWSLGVILFILLA-GHAPFASAPSDPpSAILrrvSEDLDMdsgnWLSVSE-PAKDLVRVMLHVDPNRRPTAEQVLNHPWLQ----------------------------------------------------------------------------------------------------------------------------------------\n>tr|A0A4Q9LMK0|A0A4Q9LMK0_9MICR/568-729 [subseq from] Serine/threonine-protein kinase/endoribonuclease OS=Hamiltosporidium magnivora OX=148818 GN=CWI39_0057p0040 PE=4 SV=1\n------------------------------------------------------------------------------------------------------------------------------------------------------------------------------------------------------------------------------------------------------------------------------------------------------------------------------------------------------------------------------------------------------------------------------------------------------------------------------------------------------------------------------------------------------------------------------------------------------------------------------------------------------------------------------------------------------------------------------FEMNILNDKYKLVYLNDH-NLHDLVCHCLKLHYMDRPDIFNVSCHPYFWDNEKKFNFLANLSDILENK-TEESKRVFLRLERNKRKVFNKSWILYLDKRIEEELNIFRNYNFSTLKGLLRAIRNKGRHYKELPSEIKQLYISFPEGYVDYYVKRFPSLLMTCYY---------------------\n>tr|A0A0P5IU34|A0A0P5IU34_9CRUS/112-284 [subseq from] Serine threonine-protein kinase OS=Daphnia magna OX=35525 PE=4 SV=1\n----------------------------------------------------------------------------------------------------------------------------------------------------------------------------------------------------------------------------------------------------------------------------------------------------------------------------------------------------------------------------------------------------------------------------------------------------------------------------------------------------------------------------------------------------------------------------------------------------------PLPHHIDSLLQLASGLEHIHSRNLVHGDIKPENVLISAgpagQDEITLKWADFGLTRYANERGAEIT---TQVG-GSNAWLAPELLllklggnvhGNQyQETVKSDIFAQGLIFGSLFLNGEHLYGSMEnEISDnitngNSINMQKMNRILRDCYEN-DVLKKMLENDPNKRMTSAEV-----------------------------------------------------------------------------------------------------------------------------------------------\n>tr|A0A0P5IU34|A0A0P5IU34_9CRUS/554-692 [subseq from] Serine threonine-protein kinase OS=Daphnia magna OX=35525 PE=4 SV=1\n---------------------------------------------------------------------------------------------------------------------------------------------------------------------------------------------------------------------------------------------------------------------------------------------------------------------------------------------------------------------------------------------------------------------------------------------------------------------------------------------------------------------------------------------------------------------------------------------------------GPMPRYIEVFLHLALGLEHIHSKPLIHGDLKPRNVLISKTSSseVTIKWADFGLSKHVDEHG--C--HSWSGEKGTQIWYSPEVLKisltpkeakEVKGTVESDVFALGLVFGYLFLKGQHVYGftENEIRD-NVIE-KKPINMK--------------------------------------------------------------------------------------------------------------------------------------------------------------------------\n>tr|A0A0E0IZU4|A0A0E0IZU4_ORYNI/339-437 [subseq from] Uncharacterized protein OS=Oryza nivara OX=4536 PE=4 SV=1\n----------------------------------------------------------------------------------------------------------------------------------------------------------------------------------------------------------------------------------------------------------------------------------------------------------------------------------------------------------------------------------------------------------------------------------------------------------------------------------------------------------------------------------------------------------------------------------------------------------PEPYLAAICKQ--ARLMYLhHEKHIIHRDLKPSNILINH--WGEVKICDFGVSGIING--LCAKRDS---FTGTYNYMAPERISGQEHDYMSDIWSLGLVMLECATGH--------------------------------------------------------------------------------------------------------------------------------------------------------------------------------------------------\n>tr|A0A0E0IZU4|A0A0E0IZU4_ORYNI/602-819 [subseq from] Uncharacterized protein OS=Oryza nivara OX=4536 PE=4 SV=1\n-------------------------------------------------------------------------------------------------------------------------------------------------------------------------------------------------------------------------------------------------------------------------------------------------------------------------------------------------------------------------------------------------------------------------------------------------------------------------------NFSSKREIGRGAFGVVYKGVLENGEVIAVKKLERTsgiHARRFQNEANNLLE-LEHKNVVKLIGSCcQAERQV-V--------EHDGKYVFTDVVEKLLCYEYLPNGSLdNYIYDEL--------NGIDWPTRFKIILGICNGLHFLHkerNEAIIHMNLKPSNILLGDN--MVPKIADFGLSRLFGQEqTRLITQNVV----GWIGYIAPEYYYRGEISEKSDIFSLGILILEIVTGLKND-----------------------------------------------------------------------------------------------------------------------------------------------------------------------------------------------\n>tr|A0A0E0IZU4|A0A0E0IZU4_ORYNI/1046-1142 [subseq from] Uncharacterized protein OS=Oryza nivara OX=4536 PE=4 SV=1\n---------------------------------------------------------------------------------------------------------------------------------------------------------------------------------------------------------------------------------------------------------------------------------------------------------------------------------------------------------------------------------------------------------------------------------------------------------------------------------------------------------------------------------------------------------------------------------------------------------------FKIIEGICQGLKFLHELkrPIIHLDLKPGNVLLDD--NMMPKIADFGLSRLL-GEEQTRTRTLTVV--GSIGYIAPEYRYSGEISTKSDIFSLGVLIIEIVT----------------------------------------------------------------------------------------------------------------------------------------------------------------------------------------------------\n>tr|A0A0V0J6S5|A0A0V0J6S5_SCHSO/385-484 [subseq from] Endoribonuclease OS=Schistocephalus solidus OX=70667 GN=TR125055 PE=4 SV=1\n--------------------------------------------------------------------------------------------------------------------------------------------------------------------------------------------------------------------------------------------------------------------------------------------------------------------------------------------------------------------------------------------------------------------------------------------------------------------------------FNINHVLGRGSNGTIVFDGFYGSQPAAIKRILRQpVFEKSWLREHNILLQHHHEHLIRCYWTGSSPNFHYLVLQRCEKSLLDVFSGTAVPSLHPLLSFNL------------------------------------------------------------------------------------------------------------------------------------------------------------------------------------------------------------------------------------------------------------------------------------------------------------------------------------\n>tr|A0A0V0J6S5|A0A0V0J6S5_SCHSO/492-629 [subseq from] Endoribonuclease OS=Schistocephalus solidus OX=70667 GN=TR125055 PE=4 SV=1\n--------------------------------------------------------------------------------------------------------------------------------------------------------------------------------------------------------------------------------------------------------------------------------------------------------------------------------------------------------------------------------------------------------------------------------------------------------------------------------------------------------------------------------------------------------------------------------------------------------------------QLATAISFLHSSGVVHRDIKPGNVFLLHSAAASGgqfrlVLGDFGLSLPVQnghfqnsftlialAGAAGGTKSmSTDCGliqFGSLGWMAPEMAANSADlTPAVDVFAYGLVAFFILSAGRHPFDLEKPADMEAVDEE--------------------------------------------------------------------------------------------------------------------------------------------------------------------------------\n>tr|A0A0V0J6S5|A0A0V0J6S5_SCHSO/774-864 [subseq from] Endoribonuclease OS=Schistocephalus solidus OX=70667 GN=TR125055 PE=4 SV=1\n-------------------------------------------------------------------------------------------------------------------------------------------------------------------------------------------------------------------------------------------------------------------------------------------------------------------------------------------------------------------------------------------------------------------------------------------------------------------------------------------------------------------------------------------------------------------------------------------------------------------------------------------------------------------------------------------------------------------------------------------------------------------------------------------------------RFMLADLQKHSSRVFSSSWLRHLDPLLVEDLRSVRSYQENSLVHLLRAVRNKRSHIWTLNPRVRTLIGETDAAMANHWNSRFPSLL-PVLTC--------------------\n>tr|A0A0K6FXI6|A0A0K6FXI6_9AGAM/9-107 [subseq from] Serine/threonine-protein kinase ppk4 OS=Rhizoctonia solani OX=456999 GN=RSOLAG22IIIB_09263 PE=4 SV=1\n---------------------------------------------------------------------------------------------------------------------------------------------------------------------------------------------------------------------------------------------------------------------------------------------------------------------------------------------------------------------------------------------------------------------------------------------------------------------------------------------------------------------------------------------------------------------------------------------------------------------------------------------------------------------------------------------------------------------------------------------------------------------------------------------------------GLISLETGAADIIGNDWQRRLDKMFIDNLGKFRKYDVTSVQDLLRALRNKKNHYQDLPDNVKRHLGPLPEGFLSYFTKRFPKLFLHVYTVVEDSTLKLE-----------\n>tr|A0A6G1SA57|A0A6G1SA57_9ACAR/181-342 [subseq from] Ribosomal protein S6 kinase OS=Aceria tosichella OX=561515 GN=rps6ka6 PE=3 SV=1\n---------------------------------------------------------------------------------------------------------------------------------------------------------------------------------------------------------------------------------------------------------------------------------------------------------------------------------------------------------------------------------------------------------------------------------------------------------------------------------------------------------------------------------------------------------------------------------------------------------------------SLLALTHLHSLGIIYRDLKPENILLDEEGH--IKLTDFGLSKEALDD-KAYS------FCGTVEYMSPEVIARHGHTKSADFWSLGVVMYEMLTGVLPFHGENRKETMHQIVKIKlSMPLYLS-IEAQSLLRSLFKRNPANRlgsgPRgGKDIMDHKFFNSIDFEKLYLREV----------------------------------------------------------------------------------------------------------------------------\n>tr|A0A6G1SA57|A0A6G1SA57_9ACAR/581-734 [subseq from] Ribosomal protein S6 kinase OS=Aceria tosichella OX=561515 GN=rps6ka6 PE=3 SV=1\n---------------------------------------------------------------------------------------------------------------------------------------------------------------------------------------------------------------------------------------------------------------------------------------------------------------------------------------------------------------------------------------------------------------------------------------------------------------------------------------------------------------------------------------------------------------------------------------------------------------------IAVTVKYLHDNGVVHRDLKPSNILYSDKTKqpSSIKICDFGFAKQIRAENGLLATP-----CYTASWVAPEVLLEQGYDQACDIWSLGVLL-YTMLAGNTPFATGDESSPKkILqkigTGNVDLSSgnWRSISfQAKDLVQKMLHADPKRRIHISDVLAH--------------------------------------------------------------------------------------------------------------------------------------------\n>tr|A0A0E0IZU5|A0A0E0IZU5_ORYNI/339-437 [subseq from] Uncharacterized protein OS=Oryza nivara OX=4536 PE=4 SV=1\n----------------------------------------------------------------------------------------------------------------------------------------------------------------------------------------------------------------------------------------------------------------------------------------------------------------------------------------------------------------------------------------------------------------------------------------------------------------------------------------------------------------------------------------------------------------------------------------------------------PEPYLAAICKQ--ARLMYLhHEKHIIHRDLKPSNILINH--WGEVKICDFGVSGIING--LCAKRDS---FTGTYNYMAPERISGQEHDYMSDIWSLGLVMLECATGH--------------------------------------------------------------------------------------------------------------------------------------------------------------------------------------------------\n>tr|A0A0E0IZU5|A0A0E0IZU5_ORYNI/602-819 [subseq from] Uncharacterized protein OS=Oryza nivara OX=4536 PE=4 SV=1\n-------------------------------------------------------------------------------------------------------------------------------------------------------------------------------------------------------------------------------------------------------------------------------------------------------------------------------------------------------------------------------------------------------------------------------------------------------------------------------NFSSKREIGRGAFGVVYKGVLENGEVIAVKKLERTsgiHARRFQNEANNLLE-LEHKNVVKLIGSCcQAERQV-V--------EHDGKYVFTDVVEKLLCYEYLPNGSLdNYIYDEL--------NGIDWPTRFKIILGICNGLHFLHkerNEAIIHMNLKPSNILLGDN--MVPKIADFGLSRLFGQEqTRLITQNVV----GWIGYIAPEYYYRGEISEKSDIFSLGILILEIVTGLKND-----------------------------------------------------------------------------------------------------------------------------------------------------------------------------------------------\n>tr|A0A0E0IZU5|A0A0E0IZU5_ORYNI/1046-1142 [subseq from] Uncharacterized protein OS=Oryza nivara OX=4536 PE=4 SV=1\n---------------------------------------------------------------------------------------------------------------------------------------------------------------------------------------------------------------------------------------------------------------------------------------------------------------------------------------------------------------------------------------------------------------------------------------------------------------------------------------------------------------------------------------------------------------------------------------------------------------FKIIEGICQGLKFLHELkrPIIHLDLKPGNVLLDD--NMMPKIADFGLSRLL-GEEQTRTRTLTVV--GSIGYIAPEYRYSGEISTKSDIFSLGVLIIEIVT----------------------------------------------------------------------------------------------------------------------------------------------------------------------------------------------------\n>tr|A0A1D2MI04|A0A1D2MI04_ORCCI/96-185 [subseq from] Serine/threonine-protein kinase/endoribonuclease IRE1 (Fragment) OS=Orchesella cincta OX=48709 GN=Ocin01_14045 PE=4 SV=1\n--------------------------------------------------------------------------------------------------------------------------------------------------------------------------------------------------------------------------------------------------------------------------------------------------------------------------------------------------------------------------------------------------------------------------------------------------------------------------------YEENEKLGEGSAGTIVYKGKFGDRDVAVKRVNsdQEKQKTIVQEIENLKIGDVHENIVRYFCTKVVQHFVLIVLELCDMTLTDWVYKQVA-----------------------------------------------------------------------------------------------------------------------------------------------------------------------------------------------------------------------------------------------------------------------------------------------------------------------------------------------\n>tr|A0A1D2MI04|A0A1D2MI04_ORCCI/198-380 [subseq from] Serine/threonine-protein kinase/endoribonuclease IRE1 (Fragment) OS=Orchesella cincta OX=48709 GN=Ocin01_14045 PE=4 SV=1\n-----------------------------------------------------------------------------------------------------------------------------------------------------------------------------------------------------------------------------------------------------------------------------------------------------------------------------------------------------------------------------------------------------------------------------------------------------------------------------------------------------------------------------------------------------------------------------------------------------------------------LGLDWLHAPGLSYRDLKPENILLVAQINK-VKISDFGLSRKIletgrQQDPYYVTQPALGLARkGGslqrffTNSKSPKNTNSYSMTnRAhllnVtfesDVFSLGCVYYYVLTDGSHAFGSVMRRNVNILDDNVMIdtnNVVHGCTQNTLFIRLMISNDPKSRPSCSALLSSPIFWTHEQCVKF--------------------------------------------------------------------------------------------------------------------------------\n>tr|A0A7J6FI28|A0A7J6FI28_CANSA/598-763 [subseq from] Uncharacterized protein OS=Cannabis sativa OX=3483 GN=G4B88_013036 PE=4 SV=1\n-------------------------------------------------------------------------------------------------------------------------------------------------------------------------------------------------------------------------------------------------------------------------------------------------------------------------------------------------------------------------------------------------------------------------------------------------------------------------------------------------------------------------------------------------------------------------------------------------------------------KMIVKAIMTCHTNGIMHRDLKPENLLFLNNKQdSPLKLIDFGFSAFFKPN----QRFSNIV--GTLYYAAPEILSKWKcHGPEVDIWSAGVIIYIMLCGN-FPFypefSDdsSYDHSITQMSCailKGDIdFQTQPWPrisEsAKSLIRQMLERDPKKRLTAQQVLEHPWIQN---------------------------------------------------------------------------------------------------------------------------------------\n>tr|A0A0P5BL43|A0A0P5BL43_9CRUS/80-206 [subseq from] Putative Serine threonine-protein kinase OS=Daphnia magna OX=35525 PE=4 SV=1\n-------------------------------------------------------------------------------------------------------------------------------------------------------------------------------------------------------------------------------------------------------------------------------------------------------------------------------------------------------------------------------------------------------------------------------------------------------------------------------------------------------------------------------------------------------------------------------------------------------N-GPMPHHIDALLQLALGLEHIHSKNLVHEDIQPENVLISVESAGKDETTFKWANVGQTSNVNERGKGKTHQLGGNNAWLAPELLslepnsnvkeKNYNEAAKSDIFSLGLVFGSLFLNGEHLYGSME------------------------------------------------------------------------------------------------------------------------------------------------------------------------------------------\n>tr|A0A0P5BL43|A0A0P5BL43_9CRUS/444-518 [subseq from] Putative Serine threonine-protein kinase OS=Daphnia magna OX=35525 PE=4 SV=1\n---------------------------------------------------------------------------------------------------------------------------------------------------------------------------------------------------------------------------------------------------------------------------------------------------------------------------------------------------------------------------------------------------------------------------------------------------------------------------------------GRGGFG-LVFKGKFGGREVAVKRVELRHVDKREEEA---MLKLEHPNIVKLLHCEKDNDFMYYALELCVASLDQLFLES-------------------------------------------------------------------------------------------------------------------------------------------------------------------------------------------------------------------------------------------------------------------------------------------------------------------------------------------------\n>tr|A0A0P5BL43|A0A0P5BL43_9CRUS/526-661 [subseq from] Putative Serine threonine-protein kinase OS=Daphnia magna OX=35525 PE=4 SV=1\n---------------------------------------------------------------------------------------------------------------------------------------------------------------------------------------------------------------------------------------------------------------------------------------------------------------------------------------------------------------------------------------------------------------------------------------------------------------------------------------------------------------------------------------------------------------------------------------------------------GPTPRQIKVFSQLAKGLEYIHSKKLIHRDIKPCNILIMKSpgkyQEIIIKWSDFGLAKSVN--EKGL-HSWTGV-RGTRTWYAPEVLEKlikeEKAeqeefwgTVQSDVFVLGLVFGYLFLKGEHLYGSSEtEIHKNIIK----------------------------------------------------------------------------------------------------------------------------------------------------------------------------------\n>tr|A0A1D6QHU9|A0A1D6QHU9_MAIZE/43-247 [subseq from] Protein kinase domain containing protein expressed OS=Zea mays OX=4577 GN=ZEAMMB73_Zm00001d052584 PE=4 SV=1\n--------------------------------------------------------------------------------------------------------------------------------------------------------------------------------------------------------------------------------------------------------------------------------------------------------------------------------------------------------------------------------------------------------------------------------------------------------------------------------------IGRGGF-AVVYKGLLrNGLSVAVKKFydtIELSDEMYRKEVQSMMR-LKHANIVRFFGYCADTQWKMFKHD----GRHVIAEARQRLLCFEFVPNGSLDKYISDMFH---GLE-WRKR-------YQIIRGICEGLRYLHDENVLHLDLKPSNILLDH--NLVPKITDFGLSRCFD-DN--KTRTVTANLIGSVGYLAPEFFSGLISF-KSDVYSLGVIIMEVVTGIK-------------------------------------------------------------------------------------------------------------------------------------------------------------------------------------------------\n>tr|A0A1D6QHU9|A0A1D6QHU9_MAIZE/368-579 [subseq from] Protein kinase domain containing protein expressed OS=Zea mays OX=4577 GN=ZEAMMB73_Zm00001d052584 PE=4 SV=1\n----------------------------------------------------------------------------------------------------------------------------------------------------------------------------------------------------------------------------------------------------------------------------------------------------------------------------------------------------------------------------------------------------------------------------------------------------------------------------------KERQLGRGGFGVVYKGILSDGYTIAVRRLLRFQ-GIEMKQFdneVNILMELRHKNIVNLLGYCHEVRGTYVQYK------GKPVFAETS--EQLLCYEYLHCGSIDKY-IFGKNHEL---DWHT---RYKMIKGICEGLHYLHEndrAPIIHLNLKPANVLL--DAAMEPRITDFGLSRLIGEGNTRIVNTHT---PGPIGYMAPEYRYMGEVSRKVDIFSLGILILEIVTGQ--------------------------------------------------------------------------------------------------------------------------------------------------------------------------------------------------\n>tr|A0A1D6QHU9|A0A1D6QHU9_MAIZE/798-899 [subseq from] Protein kinase domain containing protein expressed OS=Zea mays OX=4577 GN=ZEAMMB73_Zm00001d052584 PE=4 SV=1\n-----------------------------------------------------------------------------------------------------------------------------------------------------------------------------------------------------------------------------------------------------------------------------------------------------------------------------------------------------------------------------------------------------------------------------------------------------------------------------------------------------------------------------------------------------------------------------------------------------------------IIEGICHGLHCLHegqqDIQIAHLDLKPANILL--DSDMVPKLADFGMSRLFSLEQVYILA-SK--PMGTIGYIAPEYLDHKKVSTKADIYSFGIVVLEIVTRKQCP-----------------------------------------------------------------------------------------------------------------------------------------------------------------------------------------------\n>tr|A0A164K9V3|A0A164K9V3_9CRUS/3-123 [subseq from] Uncharacterized protein (Fragment) OS=Daphnia magna OX=35525 GN=APZ42_034277 PE=3 SV=1\n------------------------------------------------------------------------------------------------------------------------------------------------------------------------------------------------------------------------------------------------------------------------------------------------------------------------------------------------------------------------------------------------------------------------------------------------------------------------------------------------------------------------------------------------------------------------------------------------------------------------GVSYLHGKGIVHGDLNPLNVVIAAQSrPVRMKISDFGLSKFSYSKQLSQKK-KEGekpfeMElCMRKYWTLSEETDSLEgiKDATEDVIAAGCILFYYLTRGGHLFGNDFESILINLKEKKP------------------------------------------------------------------------------------------------------------------------------------------------------------------------------\n>tr|A0A164K9V3|A0A164K9V3_9CRUS/229-361 [subseq from] Uncharacterized protein (Fragment) OS=Daphnia magna OX=35525 GN=APZ42_034277 PE=3 SV=1\n-----------------------------------------------------------------------------------------------------------------------------------------------------------------------------------------------------------------------------------------------------------------------------------------------------------------------------------------------------------------------------------------------------------------------------------------------------------------------------------------------------------------------------------------------------------------------------------------------------------------VLYQIANGLHYIHSRNLVHRDIKPENILISMTTPVQMKVSDLSFVKKTREDFSQIFSQSEI--RGTLQWLAPERLKvltdNENKstdlpaelpdgTIKSDTFSSGCVFFYFLTRGKHPFGKNQATvPANILKNKQ-------------------------------------------------------------------------------------------------------------------------------------------------------------------------------\n>tr|A0A4Q9L9L3|A0A4Q9L9L3_9MICR/568-729 [subseq from] Serine/threonine-protein kinase/endoribonuclease OS=Hamiltosporidium tvaerminnensis OX=1176355 GN=CWI37_0147p0020 PE=4 SV=1\n------------------------------------------------------------------------------------------------------------------------------------------------------------------------------------------------------------------------------------------------------------------------------------------------------------------------------------------------------------------------------------------------------------------------------------------------------------------------------------------------------------------------------------------------------------------------------------------------------------------------------------------------------------------------------------------------------------------------------FEMNILNDKYKLVYLNDH-NLHDLVCHCLKLHYMDRPDIFNVGCHPYFWDNEKKFNFLANLSDILENK-TEESKRVFLRLERNKRKVFNKSWILYLDKRIEEELNIFRNYNFSTLKGLLRAIRNKGRHYKELPSEIKQLYISFPEGYVDYYVKRFPSLLMTCYY---------------------\n>tr|A0A1D6QHU8|A0A1D6QHU8_MAIZE/43-247 [subseq from] Protein kinase domain containing protein expressed OS=Zea mays OX=4577 GN=ZEAMMB73_Zm00001d052584 PE=4 SV=1\n--------------------------------------------------------------------------------------------------------------------------------------------------------------------------------------------------------------------------------------------------------------------------------------------------------------------------------------------------------------------------------------------------------------------------------------------------------------------------------------IGRGGF-AVVYKGLLrNGLSVAVKKFydtIELSDEMYRKEVQSMMR-LKHANIVRFFGYCADTQWKMFKHD----GRHVIAEARQRLLCFEFVPNGSLDKYISDMFH---GLE-WRKR-------YQIIRGICEGLRYLHDENVLHLDLKPSNILLDH--NLVPKITDFGLSRCFD-DN--KTRTVTANLIGSVGYLAPEFFSGLISF-KSDVYSLGVIIMEVVTGIK-------------------------------------------------------------------------------------------------------------------------------------------------------------------------------------------------\n>tr|A0A1D6QHU8|A0A1D6QHU8_MAIZE/368-579 [subseq from] Protein kinase domain containing protein expressed OS=Zea mays OX=4577 GN=ZEAMMB73_Zm00001d052584 PE=4 SV=1\n----------------------------------------------------------------------------------------------------------------------------------------------------------------------------------------------------------------------------------------------------------------------------------------------------------------------------------------------------------------------------------------------------------------------------------------------------------------------------------KERQLGRGGFGVVYKGILSDGYTIAVRRLLRFQ-GIEMKQFdneVNILMELRHKNIVNLLGYCHEVRGTYVQYK------GKPVFAETS--EQLLCYEYLHCGSIDKY-IFGKNHEL---DWHT---RYKMIKGICEGLHYLHEndrAPIIHLNLKPANVLL--DAAMEPRITDFGLSRLIGEGNTRIVNTHT---PGPIGYMAPEYRYMGEVSRKVDIFSLGILILEIVTGQ--------------------------------------------------------------------------------------------------------------------------------------------------------------------------------------------------\n>tr|A0A1D6QHU8|A0A1D6QHU8_MAIZE/799-900 [subseq from] Protein kinase domain containing protein expressed OS=Zea mays OX=4577 GN=ZEAMMB73_Zm00001d052584 PE=4 SV=1\n-----------------------------------------------------------------------------------------------------------------------------------------------------------------------------------------------------------------------------------------------------------------------------------------------------------------------------------------------------------------------------------------------------------------------------------------------------------------------------------------------------------------------------------------------------------------------------------------------------------------IIEGICHGLHCLHegqqDIQIAHLDLKPANILL--DSDMVPKLADFGMSRLFSLEQVYILA-SK--PMGTIGYIAPEYLDHKKVSTKADIYSFGIVVLEIVTRKQCP-----------------------------------------------------------------------------------------------------------------------------------------------------------------------------------------------\n>tr|A0A7S0V6A2|A0A7S0V6A2_9CRYP/1-116 [subseq from] Hypothetical protein (Fragment) OS=Hemiselmis tepida OX=464990 GN=HTEP1355_LOCUS1070 PE=4 SV=1\n-------------------------------------------------------------------------------------------------------------------------------------------------------------------------------------------------------------------------------------------------------------------------------------------------------------------------------------------------------------------------------------------------------------------------------------------------------------------------------------------------------------------------------------------------------------------------------------------------------------------------------------------------------------------------------GAGTAGWRAPELVLGNRCTRAVDIFAVGCIAHFVMTGGGHVFGERVMRDANIVAGNSDTSALGTDEKARALVEALIAKDPKERPTAAQAIHHPYFWPAEKGLRFLLDCSDRVENED--------------------------------------------------------------------------------------------------------------------\n>tr|A0A6P8FZG1|A0A6P8FZG1_CLUHA/272-448 [subseq from] serine/threonine-protein kinase/endoribonuclease IRE1-like OS=Clupea harengus OX=7950 GN=LOC105891530 PE=4 SV=1\n----------------------------------------------------------------------------------------------------------------------------------------------------------------------------------------------------------------------------------------------------------------------------------------------------------------------------------------------------------------------------------------------------------------------------------------------------------------------------------------------------------------------------------------------------------------------------------------------------------------RIAREVLDGLKDLHENDVIHRDIKPHNVFIDND-G-WVRLADFGISRILDPDQTTQVTDR----AGTKCWEATEIIsgqpedQKPRYKRSTDIQVAGMLVYYILSGGKHPFGEGVRCPTNIVDG---IYTLEHLtdEEAKDLVKRMINVNPKERPRITEVLEHPYFWEEDRKEMFLGAVGNVKEVE---------------------------------------------------------------------------------------------------------------------\n>tr|A0A1V9YYV0|A0A1V9YYV0_9STRA/36-141 [subseq from] Kinase (Fragment) OS=Thraustotheca clavata OX=74557 GN=THRCLA_09172 PE=4 SV=1\n--------------------------------------------------------------------------------------------------------------------------------------------------------------------------------------------------------------------------------------------------------------------------------------------------------------------------------------------------------------------------------------------------------------------------------------------------------------------------------------------------------------------------------------------------------------------------------------------------------------KLKCLLAIADGLVYLHSLDIIHRDLKSRNVLM--DSTKGTKLTDFGVSREVTSETM-------TIGVGTYRWMAPEILQDNYYTTAADIYSFGMVISE-LNMHHIPYFDKRNDKGN-------------------------------------------------------------------------------------------------------------------------------------------------------------------------------------\n>tr|A0A1V9YYV0|A0A1V9YYV0_9STRA/641-748 [subseq from] Kinase (Fragment) OS=Thraustotheca clavata OX=74557 GN=THRCLA_09172 PE=4 SV=1\n----------------------------------------------------------------------------------------------------------------------------------------------------------------------------------------------------------------------------------------------------------------------------------------------------------------------------------------------------------------------------------------------------------------------------------------------------------------------------------------------------------------------------------------------------------------------------------------------------------------QSLLAIADGLVYLHSLDIIHRDLKSRNVLL--DSKKGTKLTDFGVSREVTSETM-------TIGVGTYRWMAPEILQDNHYTTAADIYSFGMVISE-LNMHHIPYFDKRNEKGNPLVD---------------------------------------------------------------------------------------------------------------------------------------------------------------------------------\n>tr|A0A068F4C6|A0A068F4C6_ARTSF/166-295 [subseq from] Ribosomal protein S6 kinase OS=Artemia franciscana OX=6661 GN=Rsk2 PE=2 SV=1\n-------------------------------------------------------------------------------------------------------------------------------------------------------------------------------------------------------------------------------------------------------------------------------------------------------------------------------------------------------------------------------------------------------------------------------------------------------------------------------------------------------------------------------------------------------------------------------------------------------------------AELALALGHLHSLGIIYRDLKPENILLDVHGHI--SLTDFGLSKEA-LDTESKSYS----FCGTVEYMAPEVVNRKGHSFAADWWSYGVLMYEMLTGSLPFQGTNKKETMNQILRAK-LAMPQSLtPEAQALLRALFK-----------------------------------------------------------------------------------------------------------------------------------------------------------\n>tr|A0A068F4C6|A0A068F4C6_ARTSF/519-670 [subseq from] Ribosomal protein S6 kinase OS=Artemia franciscana OX=6661 GN=Rsk2 PE=2 SV=1\n----------------------------------------------------------------------------------------------------------------------------------------------------------------------------------------------------------------------------------------------------------------------------------------------------------------------------------------------------------------------------------------------------------------------------------------------------------------------------------------------------------------------------------------------------------------------------------------------------------------------VNTIEYLHKHGVVHRDLKPENILFATEegGPPTLRLCDFGFAKQLRENGLLVTPCY------TANYVAPEVLKKQGYDAACDIWSLGVMLY-VMLSGKPPFLNGREESADAILERVNNYQIDfsgvhwKLvsDDAVNLLRAMLSQDPRHRPTASEILNS--------------------------------------------------------------------------------------------------------------------------------------------\n>tr|A0A1V9YF17|A0A1V9YF17_9STRA/292-446 [subseq from] Serine/threonineprotein kinase OS=Achlya hypogyna OX=1202772 GN=ACHHYP_13535 PE=4 SV=1\n---------------------------------------------------------------------------------------------------------------------------------------------------------------------------------------------------------------------------------------------------------------------------------------------------------------------------------------------------------------------------------------------------------------------------------------------------------------------------------------------------------------------------------------------------------------------------------------------------------APTLSLVPIALGVAKGLAYLHKHGIIHRDLKPANVLLDA-SYERVKLGDFGISRE---D--ALATMTNGI--GTTPWMAPEVIASGKYSVPADIYALGVLLTQLDT-LNAPYANEKCNplllQAKILDGLRP-SLRADCPEWYqQLAVACMQHDPSVRPTAADVV----------------------------------------------------------------------------------------------------------------------------------------------\n>tr|A0A1V9YF17|A0A1V9YF17_9STRA/575-715 [subseq from] Serine/threonineprotein kinase OS=Achlya hypogyna OX=1202772 GN=ACHHYP_13535 PE=4 SV=1\n----------------------------------------------------------------------------------------------------------------------------------------------------------------------------------------------------------------------------------------------------------------------------------------------------------------------------------------------------------------------------------------------------------------------------------------------------------------------------------------------------------------------------------------------------------------------------------------------------------------------ARAVTYLHAHDVAHGNLVPTNVLLDKKCK--VKLSDFALDR----DDDAASTN----GAQASLWRAPEVLRGQDPSLSADIFALG-VLFAQLETLEEPYSNVrcslAERMAQVACGKLRLSLSPSCPTWFRqVVMDCTAYDPKKRPSASDVV----------------------------------------------------------------------------------------------------------------------------------------------\n>tr|A0A1V9YF17|A0A1V9YF17_9STRA/1021-1107 [subseq from] Serine/threonineprotein kinase OS=Achlya hypogyna OX=1202772 GN=ACHHYP_13535 PE=4 SV=1\n-----------------------------------------------------------------------------------------------------------------------------------------------------------------------------------------------------------------------------------------------------------------------------------------------------------------------------------------------------------------------------------------------------------------------------------------------------------------------------------------------------------------------------------------------------------------------------------------------------------------------MSTAYLHGHDVVHGDLRPPNVLLD--GDDCVKLSDFGMPP-------------TGGGDGiALYWTAPEVLMHTKSTAAADVYALGVILTEIETL-QRPFSDFR------------------------------------------------------------------------------------------------------------------------------------------------------------------------------------------\n>tr|A0A5J4YJG0|A0A5J4YJG0_PORPP/210-389 [subseq from] Myosin light chain kinase A OS=Porphyridium purpureum OX=35688 GN=FVE85_9380 PE=4 SV=1\n----------------------------------------------------------------------------------------------------------------------------------------------------------------------------------------------------------------------------------------------------------------------------------------------------------------------------------------------------------------------------------------------------------------------------------------------------------------------------------------------------------------------------------------------------------------------------------------------------------------LVLRELLEGVKYLHEAGVVHRDIKPENLLCVDKSwPLKIKLVDFGLANMMENEDT-LLKSLV----GTCVYRAPEMVRKQGHGPKVDMWACGVILYVMMFGMFPFFGLNDEEYLAEI-DQGLIFpdsmRDDVSKQAKDLMHRLLDVNPETRFSSVDALRHPWFQMDATRKGAGADGGPKAKRENLS------------------------------------------------------------------------------------------------------------------\n>tr|A0A5J4YJG0|A0A5J4YJG0_PORPP/679-842 [subseq from] Myosin light chain kinase A OS=Porphyridium purpureum OX=35688 GN=FVE85_9380 PE=4 SV=1\n-----------------------------------------------------------------------------------------------------------------------------------------------------------------------------------------------------------------------------------------------------------------------------------------------------------------------------------------------------------------------------------------------------------------------------------------------------------------------------------------------------------------------------------------------------------------------------------------------------------------VMRQLGEGLRYLHAHNVVHRDIKPDNILCDRTEfPLVIKLADFGLANFMGDLNETQDERDAPLSSsvGTPFYIAPELALRVKYGAPVDMWAAG-VLCYVMLSGRFPFlGfDQNEILMKIKNAEFsfpETDWKEISRAAKHVVTKLLAKDPSKRMTAEELASHPWC-----------------------------------------------------------------------------------------------------------------------------------------\n>tr|A0A5J4YJ26|A0A5J4YJ26_PORPP/210-389 [subseq from] Myosin light chain kinase A OS=Porphyridium purpureum OX=35688 GN=FVE85_3812 PE=4 SV=1\n----------------------------------------------------------------------------------------------------------------------------------------------------------------------------------------------------------------------------------------------------------------------------------------------------------------------------------------------------------------------------------------------------------------------------------------------------------------------------------------------------------------------------------------------------------------------------------------------------------------LVLRELLEGVKYLHEAGVVHRDIKPENLLCVDKSwPLKIKLVDFGLANMMENEDT-LLKSLV----GTCVYRAPEMVRKQGHGPKVDMWACGVILYVMMFGMFPFFGLNDEEYLAEI-DQGLIFpdsmRDDVSKQAKDLMHRLLDVNPETRFSSVDALRHPWFQMDATRKGAGADGGPKAKRENLS------------------------------------------------------------------------------------------------------------------\n>tr|A0A5J4YJ26|A0A5J4YJ26_PORPP/679-842 [subseq from] Myosin light chain kinase A OS=Porphyridium purpureum OX=35688 GN=FVE85_3812 PE=4 SV=1\n-----------------------------------------------------------------------------------------------------------------------------------------------------------------------------------------------------------------------------------------------------------------------------------------------------------------------------------------------------------------------------------------------------------------------------------------------------------------------------------------------------------------------------------------------------------------------------------------------------------------VMRQLGEGLRYLHAHNVVHRDIKPDNILCDRTEfPLVIKLADFGLANFMGDLNETQDERDAPLSSsvGTPFYIAPELALRVKYGAPVDMWAAG-VLCYVMLSGRFPFlGfDQNEILMKIKNAEFsfpETDWKEISRAAKHVVTKLLAKDPSKRMTAEELASHPWC-----------------------------------------------------------------------------------------------------------------------------------------\n>tr|A0A1D2MAP0|A0A1D2MAP0_ORCCI/13-340 [subseq from] Endoribonuclease OS=Orchesella cincta OX=48709 GN=Ocin01_16639 PE=4 SV=1\n-----------------------------------------------------------------------------------------------------------------------------------------------------------------------------------------------------------------------------------------------------------------------------------------------------------------------------------------------------------------------------------------------------------------------------------------------------------------------------------------------------------------------------------------------------------------------------------------------KELKQWRDAGDPQFAVQeKklpgFLHGAVKGLMWIHNKRILHRDIKPENVLIFETSNgEIAKLGDFGISRKLS-ETSTGT-NSA--GRGTSDWMAPEALQamNNAetffSTRNIDIFSLGMTSHYAISLGSHPFKYKSRFGIFIMTNimQKSVQPTNlSYPhlEADHLFQWMMQKDAQKRPKILVVSHHPFFWNWKQKKDFLLkvamcfDSkKDSTLLQIRKEVDLN-YKVIITKLTSVQSNWlkrlGPRLESLLSQRqhSKGTKKYDGDSIMMLVELFRDKYMHCTDMVDELTtsDLYfgenGSFSEkKYVNYFLNTFPELVIILFCLLADR----------------\n>tr|A0A6M2DFF5|A0A6M2DFF5_9NEOP/175-326 [subseq from] Non-specific serine/threonine protein kinase (Fragment) OS=Xenopsylla cheopis OX=163159 PE=3 SV=1\n-------------------------------------------------------------------------------------------------------------------------------------------------------------------------------------------------------------------------------------------------------------------------------------------------------------------------------------------------------------------------------------------------------------------------------------------------------------------------------------------------------------------------------------------------------------------------------------------------------------------AELALALSHLHSLGIIYRDLKPENILLDQDGHIA--LTDFGLSK-LP-----LAEDKTYSFCGTVEYMAPEVVNRKGHSFAADWWSFGVLMFEMLTGNLPFHGSTSQETMTRILKAKLGMPSNLTPEAQSLLRALFKRNPKNRLAAgpegvEDLKRHEFF-----------------------------------------------------------------------------------------------------------------------------------------\n>tr|A0A6M2DFF5|A0A6M2DFF5_9NEOP/521-683 [subseq from] Non-specific serine/threonine protein kinase (Fragment) OS=Xenopsylla cheopis OX=163159 PE=3 SV=1\n-----------------------------------------------------------------------------------------------------------------------------------------------------------------------------------------------------------------------------------------------------------------------------------------------------------------------------------------------------------------------------------------------------------------------------------------------------------------------------------------------------------------------------------------------------------------------------------------------------------------IMKTVTAAVSYLHMHGVVHRDLKPSNLLYATTdcSPESLKICDLGFAKQLRADNGLLMTP-----CYTANFVAPEVLKKQGYDAACDIWSLGVLLY-IMLAGQTPFasGENDKPEAILArigSGPVNLetGVWTSIsSEAKSLLAQMLHINPTRRPTASQVLLHPW--LAP-------------------------------------------------------------------------------------------------------------------------------------\n>tr|A0A0K0G289|A0A0K0G289_STRVS/124-276 [subseq from] Serine/threonine-protein kinase PLK OS=Strongyloides venezuelensis OX=75913 PE=3 SV=1\n-----------------------------------------------------------------------------------------------------------------------------------------------------------------------------------------------------------------------------------------------------------------------------------------------------------------------------------------------------------------------------------------------------------------------------------------------------------------------------------------------------------------------------------------------------------------------------------------------------------------VVREVARGISYLHENQIIHRDIKPGNIFLTKDM--DVKIGDFGLSIYHRDPTEKITEK-----CGTYAFYAPEVIDESGYSFGVDVWALGVTLYK-MATGHYPFKFKTEQELYEKVKKCDYHFSSRIPARLgDMVRILLSHHADSRPGIDDVLKHDYLNFK--------------------------------------------------------------------------------------------------------------------------------------\n>tr|A0A0K0G289|A0A0K0G289_STRVS/734-897 [subseq from] Serine/threonine-protein kinase PLK OS=Strongyloides venezuelensis OX=75913 PE=3 SV=1\n----------------------------------------------------------------------------------------------------------------------------------------------------------------------------------------------------------------------------------------------------------------------------------------------------------------------------------------------------------------------------------------------------------------------------------------------------------------------------------------------------------------------------------------------------------------------------------------------------------------FILKEVACGISHLHGKQIIHRDIKPHNVFLTG--DMDVKIGDFGVAVRHEN--SG--K-NIKKASGTTKFYAPESLDGSGYSFGVDVWALGVTLY-KMAVGRYPFDGGCTH---VLFDkirRCEYSISSTVPSHTeEMIKILLTPDPNRRPGINDVLKHDYLSSENISKDHLREY----------------------------------------------------------------------------------------------------------------------------\n>tr|A0A448Z4Z2|A0A448Z4Z2_9STRA/139-325 [subseq from] Uncharacterized protein OS=Pseudo-nitzschia multistriata OX=183589 GN=PSNMU_V1.4_AUG-EV-PASAV3_0038600 PE=4 SV=1\n----------------------------------------------------------------------------------------------------------------------------------------------------------------------------------------------------------------------------------------------------------------------------------------------------------------------------------------------------------------------------------------------------------------------------------------------------------------------------------------------------------------------------------------------------------------------------------------------------------------------METMMHMHKRNICHRDMKPENLLLKSShNDSTILVADFGFAKYVPKEG-LKTR------CGTPAFVAPEILVGKRYNTQVDMWSVGCLIY-MLLGGYPPFKDETHRGLfrkiRGCNYSfHQAFWSNVSLQAKQLITQLLTVDPNDRLNAYESLSAAWFQEDTRRLS-ARDLSGSIrELQKFNAKRTIKSAVEKVAA----------------------------------------------------------------------------------------------------\n>tr|A0A448Z4Z2|A0A448Z4Z2_9STRA/482-583 [subseq from] Uncharacterized protein OS=Pseudo-nitzschia multistriata OX=183589 GN=PSNMU_V1.4_AUG-EV-PASAV3_0038600 PE=4 SV=1\n-------------------------------------------------------------------------------------------------------------------------------------------------------------------------------------------------------------------------------------------------------------------------------------------------------------------------------------------------------------------------------------------------------------------------------------------------------------------------------------------------------------------------------------------------------------------------------------------------------------------KMLLEAVRYMHENGVVHRDIKPQNILLEtKDSNCVIKVGDFGFAKRFYTPKSLVSRC------GTPSYVAPEILKNQPYDESCDMWSVGVVLYVMLC-GYTPFMEDTQE----------------------------------------------------------------------------------------------------------------------------------------------------------------------------------------\n>tr|A0A7S3KYA8|A0A7S3KYA8_9STRA/148-294 [subseq from] Hypothetical protein OS=Amphora coffeiformis OX=265554 GN=ACOF00016_LOCUS1628 PE=4 SV=1\n------------------------------------------------------------------------------------------------------------------------------------------------------------------------------------------------------------------------------------------------------------------------------------------------------------------------------------------------------------------------------------------------------------------------------------------------------------------------------------------------------------------------------------------------------------------------------------------------------------------CRSILNGLEYMHERRVAHRDLKPENLLLTSDVDTTVKLADFGFARRVKQMN------GLRTLCGTPGYLAPEILERfPAYDVGCDLWSVGVILYLLLVG-YLPFEDEDEDKVfeKTRNGQYDFhptYWKTVSTEAKTLVTKLLTVNPAKRWSAT-------------------------------------------------------------------------------------------------------------------------------------------------\n>tr|A0A7S3KYA8|A0A7S3KYA8_9STRA/496-590 [subseq from] Hypothetical protein OS=Amphora coffeiformis OX=265554 GN=ACOF00016_LOCUS1628 PE=4 SV=1\n------------------------------------------------------------------------------------------------------------------------------------------------------------------------------------------------------------------------------------------------------------------------------------------------------------------------------------------------------------------------------------------------------------------------------------------------------------------------------------------------------------------------------------------------------------------------------------------------------------------------AMDYIHKKKIAHRDIKPENVLMVEAeDDTSIKIADFGFAKRVVKPNCLR------TLCGTAQYVAPEVLdlQSSGYDQRADMWSVGVVIYI-LLGGYAPFEG--------------------------------------------------------------------------------------------------------------------------------------------------------------------------------------------\n>tr|A0A7S3KYA8|A0A7S3KYA8_9STRA/826-935 [subseq from] Hypothetical protein OS=Amphora coffeiformis OX=265554 GN=ACOF00016_LOCUS1628 PE=4 SV=1\n---------------------------------------------------------------------------------------------------------------------------------------------------------------------------------------------------------------------------------------------------------------------------------------------------------------------------------------------------------------------------------------------------------------------------------------------------------------------------------------------------------------------------------------------------------------------------------------------------------YPEAEARLVARKVLLGLEHCHSRRVAIRNITCENLMITEAaSSVDVKLSDFSFAKRVLHPNSLVTQ------CGTEGYVAPEVLEHRPAyDVQCDMWSVGVVLYI-LLGGYRPFRGD-------------------------------------------------------------------------------------------------------------------------------------------------------------------------------------------\n>tr|A0A813KLE8|A0A813KLE8_POLGL/175-335 [subseq from] Hypothetical protein OS=Polarella glacialis OX=89957 GN=PGLA2088_LOCUS35771 PE=4 SV=1\n-------------------------------------------------------------------------------------------------------------------------------------------------------------------------------------------------------------------------------------------------------------------------------------------------------------------------------------------------------------------------------------------------------------------------------------------------------------------------------------------------------------------------------------------------------------------------------------------------------------LIMSWLQQMLQALAHIHEKKIVHRDLKAMNIFL-KDTWRTCLLGDFGISTALRGS-----ENASGC-VGTPAYMAPELVWNQRYASPVDMWAVGVVLYELMA-LKVPFSGTsllglvYQVAF-KAHEEAALLEADYSVELVTLVSRLLNKDPPARPTAAELLGTELLWDT--------------------------------------------------------------------------------------------------------------------------------------\n>tr|A0A813KLE8|A0A813KLE8_POLGL/666-826 [subseq from] Hypothetical protein OS=Polarella glacialis OX=89957 GN=PGLA2088_LOCUS35771 PE=4 SV=1\n-------------------------------------------------------------------------------------------------------------------------------------------------------------------------------------------------------------------------------------------------------------------------------------------------------------------------------------------------------------------------------------------------------------------------------------------------------------------------------------------------------------------------------------------------------------------------------------------------------------LIMSWLKQMLQALAHIHEKKIVHRDLKAMNIFL-KDTWRTCLLGDFGISTALRGS-----ENASGC-VGTPAYMAPELVWNQRYASPVDMWAVGVVLYELMA-LKVPFSGTsllglvYQIAF-KAHEEAALREADYSVELVTLVSRLLNKDPPARPTAAELLGTELLWDT--------------------------------------------------------------------------------------------------------------------------------------\n>tr|A0A8B6HQL9|A0A8B6HQL9_MYTGA/1100-1233 [subseq from] Proto-oncogene tyrosine-protein kinase Met OS=Mytilus galloprovincialis OX=29158 GN=MGAL_10B080789 PE=4 SV=1\n-----------------------------------------------------------------------------------------------------------------------------------------------------------------------------------------------------------------------------------------------------------------------------------------------------------------------------------------------------------------------------------------------------------------------------------------------------------------------------------------------------------------------------------------------------------------------------------------PFVTNGDLLSYIRsDDNKPTvKDLVKFGLDIARGMEYLGSIKFVHRDLAARNCMVD--EDLKVKVADFGLARDIYTKNYYSSDNKKML---PVKWMAPESLENGTYGTQSDVWSFGVVMWELITRGSAPYCDVNNWDMH-------------------------------------------------------------------------------------------------------------------------------------------------------------------------------------\n>tr|A0A8B6HQL9|A0A8B6HQL9_MYTGA/2136-2315 [subseq from] Proto-oncogene tyrosine-protein kinase Met OS=Mytilus galloprovincialis OX=29158 GN=MGAL_10B080789 PE=4 SV=1\n---------------------------------------------------------------------------------------------------------------------------------------------------------------------------------------------------------------------------------------------------------------------------------------------------------------------------------------------------------------------------------------------------------------------------------------------------------------------------------------------------------------------------------------------------------------------------------------IIPFMSNGDLLSYIRSaDNKPTiKDLVKFGLDVAKGMEYLGSIKFVHRDLAARNCMMDEN--LRVKVADFGLARDIYTKNYYSSDNKKML---PVKWMAPESLENGTYSTKSDVWSFGVVMWELMTRGSAPYCDVNNWDMHkYLQSGRRLKRTDFCPPPLYdIMMTCWEFDPDDRPTFQDLLKNL-------------------------------------------------------------------------------------------------------------------------------------------\n>tr|A0A8B6HQL9|A0A8B6HQL9_MYTGA/2660-2794 [subseq from] Proto-oncogene tyrosine-protein kinase Met OS=Mytilus galloprovincialis OX=29158 GN=MGAL_10B080789 PE=4 SV=1\n---------------------------------------------------------------------------------------------------------------------------------------------------------------------------------------------------------------------------------------------------------------------------------------------------------------------------------------------------------------------------------------------------------------------------------------------------------------------------------------------------------------------------------------------------------------------------------------IIPFMSNGDLLSYIRsANNKPTiKDLVQFGLDVSRGMEYLGSIKFVHRDLAARNCMMDEN--LKVKVADFGLARDIYTKNYYSSDNKKML---PVKWMAPESLENGTYSTKSDVWSFGVVMWELITRGAAPYCDVNNWDM--------------------------------------------------------------------------------------------------------------------------------------------------------------------------------------\n>tr|A0A087TSB5|A0A087TSB5_STEMI/216-372 [subseq from] Non-specific serine/threonine protein kinase (Fragment) OS=Stegodyphus mimosarum OX=407821 GN=X975_16883 PE=3 SV=1\n-------------------------------------------------------------------------------------------------------------------------------------------------------------------------------------------------------------------------------------------------------------------------------------------------------------------------------------------------------------------------------------------------------------------------------------------------------------------------------------------------------------------------------------------------------------------------------------------------------------------AELALALDHLHSLGIIYRDLKPENILLDADGHI--SLTDFGLCKEALSDQKAYSF------CGTVEYMAPEVINRKGHTTAADWWSFGVLMFEMLTGALPFQGANRKETmMQILKAK--LGMPQFLsPEAQSLLRALFKRNPANRlasgPNgIEDMKVHPFFGTIDW------------------------------------------------------------------------------------------------------------------------------------\n>tr|A0A087TSB5|A0A087TSB5_STEMI/566-727 [subseq from] Non-specific serine/threonine protein kinase (Fragment) OS=Stegodyphus mimosarum OX=407821 GN=X975_16883 PE=3 SV=1\n---------------------------------------------------------------------------------------------------------------------------------------------------------------------------------------------------------------------------------------------------------------------------------------------------------------------------------------------------------------------------------------------------------------------------------------------------------------------------------------------------------------------------------------------------------------------------------------------------------------------IAKTVKYLHDNGVVHRDLKPSNIMYADQSGNpeSLRICDFGFAKQIRAENGLLMTP-----CYTANFVAPEVLKKQGYDEACDIWSMGVLLY-TMLAGHTPfaYGPSDKTNeiLSRIGeGRFDLAsgnWVNITTAAKHLVQKMLHVDPKQRYKAADVLNHAWITNKDQ------------------------------------------------------------------------------------------------------------------------------------\n>tr|A0A2A3EKH5|A0A2A3EKH5_APICC/178-336 [subseq from] Ribosomal protein S6 kinase OS=Apis cerana cerana OX=94128 GN=APICC_05456 PE=3 SV=1\n-------------------------------------------------------------------------------------------------------------------------------------------------------------------------------------------------------------------------------------------------------------------------------------------------------------------------------------------------------------------------------------------------------------------------------------------------------------------------------------------------------------------------------------------------------------------------------------------------------------------AELALALDHIHKLGIIYRDLKPENILLDTEGHI--ALTDFGLSKQPLDDCKAYS------FCGTVEYMAPEIVTRKGHSFAADWWSFGVLMFEMLTGALPFQGANRKETMTQILKAKLGMPLNISPDAQALLRVLFKRNPANRLgsgGIEEIKNHPFFATIDWNALY--------------------------------------------------------------------------------------------------------------------------------\n>tr|A0A2A3EKH5|A0A2A3EKH5_APICC/521-684 [subseq from] Ribosomal protein S6 kinase OS=Apis cerana cerana OX=94128 GN=APICC_05456 PE=3 SV=1\n----------------------------------------------------------------------------------------------------------------------------------------------------------------------------------------------------------------------------------------------------------------------------------------------------------------------------------------------------------------------------------------------------------------------------------------------------------------------------------------------------------------------------------------------------------------------------------------------------------------EVMYTIVSVVNYLHENGVVHRDLKPSNILYSKLGAdpTTLCLCDLGFAKQLRAENGLLMTP-----CYTANFVAPEVLKRQGYDAACDIWSLGVLLYI-MLAGYTPFRNSPgDSATDILDrigpgyiDVESGIWCQISNEAKELVKRMLHVDPNRRPTAAAILKYPWIAN---------------------------------------------------------------------------------------------------------------------------------------\n>tr|A0A1X7VTA2|A0A1X7VTA2_AMPQE/27-96 [subseq from] Protein kinase domain-containing protein OS=Amphimedon queenslandica OX=400682 PE=4 SV=1\n--------------------------------------------------------------------------------------------------------------------------------------------------------------------------------------------------------------------------------------------------------------------------------------------------------------------------------------------------------------------------------------------------------------------------------------------------------------------------------------LGKGKSST-VRRGTYNGQEVAVKRLYEK---TLSSEDINLLLTIQHENIVKILAIEDGLENQYIVLELCLASLD-------------------------------------------------------------------------------------------------------------------------------------------------------------------------------------------------------------------------------------------------------------------------------------------------------------------------------------------------------\n>tr|A0A1X7VTA2|A0A1X7VTA2_AMPQE/118-316 [subseq from] Protein kinase domain-containing protein OS=Amphimedon queenslandica OX=400682 PE=4 SV=1\n----------------------------------------------------------------------------------------------------------------------------------------------------------------------------------------------------------------------------------------------------------------------------------------------------------------------------------------------------------------------------------------------------------------------------------------------------------------------------------------------------------------------------------------------------------------------------------------------------------------NIIRDAVKGLEYLHKRWIVHRDIKPGNILLLQKgssSEVKAVLADFGISTKLTSRDSKT----THRGRVTDTWMAPELLLDDpsgcKFSRQSDIFSMGCVTYYLITKGHHPFNRGHDNvfriHQNVKNYVTcDFQLLNDKPLARALIKNMIKYNKDSRPCASEVLGDPYF-KEDGPQDIIQVPQDSEPDQNKVYGKQLYHAMVS-------------------------------------------------------------------------------------------------------\n>tr|A0A674EL13|A0A674EL13_SALTR/144-301 [subseq from] Ribosomal protein S6 kinase OS=Salmo trutta OX=8032 GN=LOC115172062 PE=3 SV=1\n-------------------------------------------------------------------------------------------------------------------------------------------------------------------------------------------------------------------------------------------------------------------------------------------------------------------------------------------------------------------------------------------------------------------------------------------------------------------------------------------------------------------------------------------------------------------------------------------------------------------GEIVLALEHLHQLGIVYRDLKLENILMD--SSGHIVLTDFGLSKEFD----ELERAYSV--CGTIEYMAPEIAEGGEagHDMAVDWWSLGVLMYELMTGGSP-FtvdGDeNSHTDIAKRISKKDPpFPKDMGPLAKDLIQGLLIKDPKKRlgsgPdGAENVKKHPFY-----------------------------------------------------------------------------------------------------------------------------------------\n>tr|A0A674EL13|A0A674EL13_SALTR/506-607 [subseq from] Ribosomal protein S6 kinase OS=Salmo trutta OX=8032 GN=LOC115172062 PE=3 SV=1\n--------------------------------------------------------------------------------------------------------------------------------------------------------------------------------------------------------------------------------------------------------------------------------------------------------------------------------------------------------------------------------------------------------------------------------------------------------------------------------------------------------------------------------------------------------------------------------------------------------------ASRIMRRLVSAVSHMHDVGVVHRDLKPENLLFTDESEnSEIKIIDFGFARLKPPDNQLLKTPCF-----TLAYAAPEILKYDGYDESCDLWSLGVILYT-MLSGQVPF----------------------------------------------------------------------------------------------------------------------------------------------------------------------------------------------\n>tr|A0A814AJP4|A0A814AJP4_9BILA/219-377 [subseq from] Hypothetical protein OS=Brachionus calyciflorus OX=104777 GN=OXX778_LOCUS12038 PE=4 SV=1\n------------------------------------------------------------------------------------------------------------------------------------------------------------------------------------------------------------------------------------------------------------------------------------------------------------------------------------------------------------------------------------------------------------------------------------------------------------------------------------------------------------------------------------------------------------------------------------------------------------------MAELVLALDHLHSLGIIYRDLKPENILLDYDGHI--ALTDFGLSKESVFKE----EDRTFSFCGTVEYMAPEVVSRKGHTHVCDWWSLGVLMF-EMLVGTLPFSNKDRKQTMTQILRAKLRMPEFLSlEAQSLLRALFKRNPINRlgagPMgSREIKIHPFFAQID-------------------------------------------------------------------------------------------------------------------------------------\n>tr|A0A814AJP4|A0A814AJP4_9BILA/613-778 [subseq from] Hypothetical protein OS=Brachionus calyciflorus OX=104777 GN=OXX778_LOCUS12038 PE=4 SV=1\n----------------------------------------------------------------------------------------------------------------------------------------------------------------------------------------------------------------------------------------------------------------------------------------------------------------------------------------------------------------------------------------------------------------------------------------------------------------------------------------------------------------------------------------------------------------------------------------------------------------QILRVIVNAVEYLHRQGVVHRDLKPSNILYADNSDRpeALRIIDFGFAKQLR-DANGLLMTP----CYTAHYAAPEVLKKQGYDAACDIWSLGVLLY-IMLSGKMPFklsqGDSSEELLSQISDSKINFEDGNwkfvSKEAKDLVRKMLNLDPRLRISSIDILKHPWLSHID-------------------------------------------------------------------------------------------------------------------------------------\n>tr|A0A4Q9M1Q2|A0A4Q9M1Q2_9MICR/568-729 [subseq from] Serine/threonine-protein kinase/endoribonuclease OS=Hamiltosporidium tvaerminnensis OX=1176355 GN=CWI38_0048p0060 PE=4 SV=1\n------------------------------------------------------------------------------------------------------------------------------------------------------------------------------------------------------------------------------------------------------------------------------------------------------------------------------------------------------------------------------------------------------------------------------------------------------------------------------------------------------------------------------------------------------------------------------------------------------------------------------------------------------------------------------------------------------------------------------FEMNILNDKYKLVYLNDH-NLHDLVCHCLKLHYMDRPDIFNVGCHPYFWDNEKKFNFLANLSDILENK-TEESKRVFLRLERNKRKVFNKSWILYLDKRIEEELNIFRNYNFSTLKGLLRAIRNKGRHYKELPSEIKQLYISFPEGYVDYYVKRFPSLLMTCYY---------------------\n>tr|A0A7S3KZB6|A0A7S3KZB6_9STRA/148-294 [subseq from] Hypothetical protein OS=Amphora coffeiformis OX=265554 GN=ACOF00016_LOCUS1627 PE=4 SV=1\n------------------------------------------------------------------------------------------------------------------------------------------------------------------------------------------------------------------------------------------------------------------------------------------------------------------------------------------------------------------------------------------------------------------------------------------------------------------------------------------------------------------------------------------------------------------------------------------------------------------CRSILNGLEYMHERRVAHRDLKPENLLLTSDVDTTVKLADFGFARRVKQMN------GLRTLCGTPGYLAPEILERfPAYDVGCDLWSVGVILYLLLVG-YLPFEDEDEDKVfeKTRNGQYDFhptYWKTVSTEAKTLVTKLLTVNPAKRWSAT-------------------------------------------------------------------------------------------------------------------------------------------------\n>tr|A0A7S3KZB6|A0A7S3KZB6_9STRA/496-590 [subseq from] Hypothetical protein OS=Amphora coffeiformis OX=265554 GN=ACOF00016_LOCUS1627 PE=4 SV=1\n------------------------------------------------------------------------------------------------------------------------------------------------------------------------------------------------------------------------------------------------------------------------------------------------------------------------------------------------------------------------------------------------------------------------------------------------------------------------------------------------------------------------------------------------------------------------------------------------------------------------AMDYIHKKKIAHRDIKPENVLMVEAeDDTSIKIADFGFAKRVVKPNCLR------TLCGTAQYVAPEVLdlQSSGYDQRADMWSVGVVIYI-LLGGYAPFEG--------------------------------------------------------------------------------------------------------------------------------------------------------------------------------------------\n>tr|A0A7S3KZB6|A0A7S3KZB6_9STRA/826-935 [subseq from] Hypothetical protein OS=Amphora coffeiformis OX=265554 GN=ACOF00016_LOCUS1627 PE=4 SV=1\n---------------------------------------------------------------------------------------------------------------------------------------------------------------------------------------------------------------------------------------------------------------------------------------------------------------------------------------------------------------------------------------------------------------------------------------------------------------------------------------------------------------------------------------------------------------------------------------------------------YPEAEARLVARKVLLGLEHCHSRRVAIRNITCENLMITEAaSSVDVKLSDFSFAKRVLHPNSLVTQ------CGTEGYVAPEVLEHRPAyDVQCDMWSVGVVLYI-LLGGYRPFRGD-------------------------------------------------------------------------------------------------------------------------------------------------------------------------------------------\n>tr|A0A674EJR6|A0A674EJR6_SALTR/151-308 [subseq from] Ribosomal protein S6 kinase OS=Salmo trutta OX=8032 GN=LOC115172062 PE=3 SV=1\n-------------------------------------------------------------------------------------------------------------------------------------------------------------------------------------------------------------------------------------------------------------------------------------------------------------------------------------------------------------------------------------------------------------------------------------------------------------------------------------------------------------------------------------------------------------------------------------------------------------------GEIVLALEHLHQLGIVYRDLKLENILMD--SSGHIVLTDFGLSKEFD----ELERAYSV--CGTIEYMAPEIAEGGEagHDMAVDWWSLGVLMYELMTGGSP-FtvdGDeNSHTDIAKRISKKDPpFPKDMGPLAKDLIQGLLIKDPKKRlgsgPdGAENVKKHPFY-----------------------------------------------------------------------------------------------------------------------------------------\n>tr|A0A674EJR6|A0A674EJR6_SALTR/513-614 [subseq from] Ribosomal protein S6 kinase OS=Salmo trutta OX=8032 GN=LOC115172062 PE=3 SV=1\n--------------------------------------------------------------------------------------------------------------------------------------------------------------------------------------------------------------------------------------------------------------------------------------------------------------------------------------------------------------------------------------------------------------------------------------------------------------------------------------------------------------------------------------------------------------------------------------------------------------ASRIMRRLVSAVSHMHDVGVVHRDLKPENLLFTDESEnSEIKIIDFGFARLKPPDNQLLKTPCF-----TLAYAAPEILKYDGYDESCDLWSLGVILYT-MLSGQVPF----------------------------------------------------------------------------------------------------------------------------------------------------------------------------------------------\n>tr|A0A1S3RNE6|A0A1S3RNE6_SALSA/148-306 [subseq from] Ribosomal protein S6 kinase OS=Salmo salar OX=8030 GN=LOC106603776 PE=3 SV=1\n-------------------------------------------------------------------------------------------------------------------------------------------------------------------------------------------------------------------------------------------------------------------------------------------------------------------------------------------------------------------------------------------------------------------------------------------------------------------------------------------------------------------------------------------------------------------------------------------------------------------GEIVLALEHLHQLGIVYRDLKLENILMD--SSGHIVLTDFGLSKEFD----ELERAYSV--CGTIEYMAPEIAEGGEagHDMAVDWWSLGVLMYELMTGGSP-FtvdGDeNSHTDIAKRISKKDPpFPKDMGPLAKDLIQGLLIKDPKKRlgsgPdGAENVKKHPFYQ----------------------------------------------------------------------------------------------------------------------------------------\n>tr|A0A1S3RNE6|A0A1S3RNE6_SALSA/456-557 [subseq from] Ribosomal protein S6 kinase OS=Salmo salar OX=8030 GN=LOC106603776 PE=3 SV=1\n--------------------------------------------------------------------------------------------------------------------------------------------------------------------------------------------------------------------------------------------------------------------------------------------------------------------------------------------------------------------------------------------------------------------------------------------------------------------------------------------------------------------------------------------------------------------------------------------------------------ASRIMRRLVSAVSHMHDVGVVHRDLKPENLLFTDESEnSEIKIIDFGFARLKPPDNQLLKTPCF-----TLAYAAPEILKYDGYDESCDLWSLGVILYT-MLSGQVPF----------------------------------------------------------------------------------------------------------------------------------------------------------------------------------------------\n>tr|A0A662X5B0|A0A662X5B0_9STRA/299-645 [subseq from] Uncharacterized protein OS=Nothophytophthora sp. Chile5 OX=2483409 GN=BBJ28_00015387 PE=4 SV=1\n--------------------------------------------------------------------------------------------------------------------------------------------------------------------------------------------------------------------------------------------------------------------------------------------------------------------------------------------------------------------GSGSGLSSWMML-AMICLGALLACvlgGLAFvvYRRRQKLRDRT-LKDEESLAFESDASSSSKATTKFVPGNSATMTRTGRTDSAPDTllgNSALLYVANDIRTDDEVLQYRLLqEDVVRGKLIAKGGYGAVYL-ATFQNETVVMKQLLPDRARnkrwlVGFMDEIRISASLDHPKIVRFLGVTWS-SLLDISMVIEYMPHGDLSSALQKQLQRETRDERARD-GYSWFHSVGDGDNL--------KCKSLIALDIAEAMVYLHSFesPIIHRDLKPKNVLLS--DTCEAKLTDFGISRERSEDQT-MTA-----EIGTISWIAPEVLRGEQYSEKADVYSFGVILTELDT-CRRPYSDGLPDDDNRGG----------------------------------------------------------------------------------------------------------------------------------------------------------------------------------\n>tr|A0A662X5B0|A0A662X5B0_9STRA/1183-1287 [subseq from] Uncharacterized protein OS=Nothophytophthora sp. Chile5 OX=2483409 GN=BBJ28_00015387 PE=4 SV=1\n------------------------------------------------------------------------------------------------------------------------------------------------------------------------------------------------------------------------------------------------------------------------------------------------------------------------------------------------------------------------------------------------------------------------------------------------------------------------------------------------------------------------------------------------------------------------------------------------------------------ALDIAEAMVYLHSFesPIIHRDLKPKNVLLS--DTWEAKLTDFGISRERSEDQT-MTA-----EIGTISWIAPEVLRGERYSEKADVYSFGVILTELDT-CRRPYSDGLPTESN-------------------------------------------------------------------------------------------------------------------------------------------------------------------------------------\n>tr|A0A2B4R6G7|A0A2B4R6G7_STYPI/2335-2589 [subseq from] Serine/threonine-protein kinase/endoribonuclease IRE1 OS=Stylophora pistillata OX=50429 GN=ERN1 PE=4 SV=1\n-------------------------------------------------------------------------------------------------------------------------------------------------------------------------------------------------------------------------------------------------------------------------------------------------------------------------------------------------------------------------------------------------------------------------------------------------------------------------------------------------------------------------------------------------------------------------------------------------------------------SQIAVGLEFLHRCDVLHRYLKPQNILYQSKPNFIVKISDFGLSKFLQQTSGSETVMH--SKAGTRCWMAPELLvENpEEHSKATDIYSCGLLFHYVMSGKKHPFNSSDESLMSNFheieeNIQrNKIHLCPSLsSEAVHPITEMLSKDPKRRPTASSLLNFPFFWDDRRKVEFLKLVGNQKEFEEpRRSRLRRLSGVERNLEMfccshfrATSIHWVDNIRRIYDDVTFKHPKRQYDtrSAVELVRFIRNSYTHAYN------------------------------------------------------\n>tr|A0A1D6QHU6|A0A1D6QHU6_MAIZE/211-306 [subseq from] Protein kinase domain containing protein expressed OS=Zea mays OX=4577 GN=ZEAMMB73_Zm00001d052584 PE=4 SV=1\n----------------------------------------------------------------------------------------------------------------------------------------------------------------------------------------------------------------------------------------------------------------------------------------------------------------------------------------------------------------------------------------------------------------------------------------------------------------------------------------------------------------------------------------------------------------------------------------------------------------QIIRGICEGLRYLHDENVLHLDLKPSNILLDH--NLVPKITDFGLSRCFD-DN--KTRTVTANLIGSVGYLAPEFFSGLISF-KSDVYSLGVIIMEVVTGIK-------------------------------------------------------------------------------------------------------------------------------------------------------------------------------------------------\n>tr|A0A1D6QHU6|A0A1D6QHU6_MAIZE/427-638 [subseq from] Protein kinase domain containing protein expressed OS=Zea mays OX=4577 GN=ZEAMMB73_Zm00001d052584 PE=4 SV=1\n----------------------------------------------------------------------------------------------------------------------------------------------------------------------------------------------------------------------------------------------------------------------------------------------------------------------------------------------------------------------------------------------------------------------------------------------------------------------------------KERQLGRGGFGVVYKGILSDGYTIAVRRLLRFQ-GIEMKQFdneVNILMELRHKNIVNLLGYCHEVRGTYVQYK------GKPVFAETS--EQLLCYEYLHCGSIDKY-IFGKNHEL---DWHT---RYKMIKGICEGLHYLHEndrAPIIHLNLKPANVLL--DAAMEPRITDFGLSRLIGEGNTRIVNTHT---PGPIGYMAPEYRYMGEVSRKVDIFSLGILILEIVTGQ--------------------------------------------------------------------------------------------------------------------------------------------------------------------------------------------------\n>tr|A0A1D6QHU6|A0A1D6QHU6_MAIZE/857-958 [subseq from] Protein kinase domain containing protein expressed OS=Zea mays OX=4577 GN=ZEAMMB73_Zm00001d052584 PE=4 SV=1\n-----------------------------------------------------------------------------------------------------------------------------------------------------------------------------------------------------------------------------------------------------------------------------------------------------------------------------------------------------------------------------------------------------------------------------------------------------------------------------------------------------------------------------------------------------------------------------------------------------------------IIEGICHGLHCLHegqqDIQIAHLDLKPANILL--DSDMVPKLADFGMSRLFSLEQVYILA-SK--PMGTIGYIAPEYLDHKKVSTKADIYSFGIVVLEIVTRKQCP-----------------------------------------------------------------------------------------------------------------------------------------------------------------------------------------------\n>tr|A0A7M7L2E4|A0A7M7L2E4_APIME/202-360 [subseq from] Ribosomal protein S6 kinase OS=Apis mellifera OX=7460 PE=3 SV=1\n-------------------------------------------------------------------------------------------------------------------------------------------------------------------------------------------------------------------------------------------------------------------------------------------------------------------------------------------------------------------------------------------------------------------------------------------------------------------------------------------------------------------------------------------------------------------------------------------------------------------AELALALDHIHKLGIIYRDLKPENILLDTEGHI--ALTDFGLSKQPLDDCKAYS------FCGTVEYMAPEIVTRKGHSFAADWWSFGVLMFEMLTGALPFQGANRKETMTQILKAKLGMPLNISPDAQALLRVLFKRNPANRLgsgGIEEIKNHPFFATIDWNALY--------------------------------------------------------------------------------------------------------------------------------\n>tr|A0A7M7L2E4|A0A7M7L2E4_APIME/545-708 [subseq from] Ribosomal protein S6 kinase OS=Apis mellifera OX=7460 PE=3 SV=1\n----------------------------------------------------------------------------------------------------------------------------------------------------------------------------------------------------------------------------------------------------------------------------------------------------------------------------------------------------------------------------------------------------------------------------------------------------------------------------------------------------------------------------------------------------------------------------------------------------------------EVMYTIVSVVNYLHENGVVHRDLKPSNILYSKLGAdpTTLCLCDLGFAKQLRAENGLLMTP-----CYTANFVAPEVLKRQGYDAACDIWSLGVLLYI-MLAGYTPFRNSPgDSATDILDrigpgyiDVESGIWCQISNEAKELVKRMLHVDPNRRPTAAAILKYPWIAN---------------------------------------------------------------------------------------------------------------------------------------\n>tr|A0A4W3J8X6|A0A4W3J8X6_CALMI/129-290 [subseq from] Ribosomal protein S6 kinase OS=Callorhinchus milii OX=7868 GN=rps6ka5 PE=3 SV=1\n-------------------------------------------------------------------------------------------------------------------------------------------------------------------------------------------------------------------------------------------------------------------------------------------------------------------------------------------------------------------------------------------------------------------------------------------------------------------------------------------------------------------------------------------------------------------------------------------------------------------GEIVLALEHLHKLGIIYRDIKLENILLDSNGHV--VLTDFGLSKEFLVDENERAYSF----CGTIEYMAPEIVQggDAGHNKAVDWWSLGVLMYELKTGA-SPFTVDGERNSQTEISKRilksdPPYPPEISPSAKDVIQRLLIKDPKKRLgsglgGSEEIKSHPFFQN---------------------------------------------------------------------------------------------------------------------------------------\n>tr|A0A4W3J8X6|A0A4W3J8X6_CALMI/419-637 [subseq from] Ribosomal protein S6 kinase OS=Callorhinchus milii OX=7868 GN=rps6ka5 PE=3 SV=1\n------------------------------------------------------------------------------------------------------------------------------------------------------------------------------------------------------------------------------------------------------------------------------------------------------------------------------------------------------------------------------------------------------------------------------------------------------------------------------------------------------GQEFAVKIISKRMEANTQREIAALKLCEGHPNVVKLHDVFHDQvSYVWLSdvaAEACEPILSPSLPPTPPdpKPQFTLTFAFLHQLHTFLVMELLKGGELldrIRRKKHFSETeASHIMRKLVSAVSHMHDVGVVHRDLKPENLLCADDSDnTEIKIIDLGFARLKPPDNQPLKTPCF-----TLHYAAPELLKDDGYDESCDLWSLGVILY-TMLSGKVPFQCE-------------------------------------------------------------------------------------------------------------------------------------------------------------------------------------------\n>tr|A0A0D9X5C4|A0A0D9X5C4_9ORYZ/1547-1689 [subseq from] Non-specific serine/threonine protein kinase OS=Leersia perrieri OX=77586 PE=4 SV=1\n--------------------------------------------------------------------------------------------------------------------------------------------------------------------------------------------------------------------------------------------------------------------------------------------------------------------------------------------------------------------------------------------------------------------------------------------------------------------------------------------------------------------------------------------------------------------------------------------ENGSlDQALFGENGLKldWPTRFEIILGIARGLTYLHEessVRIVHRDIKASNVLL--DADLAPKISDFGLARLYD---EKKTHVSTGI-AGTFGYLAPEYAMRRHLTEKVDVFAFGVVALETVAGRSNTNNSLEESKIYLLEWAWDLY----------------------------------------------------------------------------------------------------------------------------------------------------------------------------\n>tr|A0A0D9X5C4|A0A0D9X5C4_9ORYZ/2483-2580 [subseq from] Non-specific serine/threonine protein kinase OS=Leersia perrieri OX=77586 PE=4 SV=1\n----------------------------------------------------------------------------------------------------------------------------------------------------------------------------------------------------------------------------------------------------------------------------------------------------------------------------------------------------------------------------------------------------------------------------------------------------------------------------------------------------------------------------------------------------------------------------------------------------------------EIILGIARGLSYLHEeatVRIVHRDIKASNILL--DPDLTAKISDFGLAKLYDEKKSHV---STQV-AGTFGYLAPEYAMRGHLTEKADVFAFGVVALETVAGR--------------------------------------------------------------------------------------------------------------------------------------------------------------------------------------------------\n>tr|A0A6N7Q850|A0A6N7Q850_9DELT/138-291 [subseq from] Non-specific serine/threonine protein kinase OS=Polyangium spumosum OX=889282 GN=GF068_42255 PE=4 SV=1\n---------------------------------------------------------------------------------------------------------------------------------------------------------------------------------------------------------------------------------------------------------------------------------------------------------------------------------------------------------------------------------------------------------------------------------------------------------------------------------------------------------------------------------------------------------------------------------------------------------------ADMIVEACDALAAAHVLDIIHRDLKPSNLFLARqlDGSTRLKVLDFGLSKIPEEDADGRLTSATAI-MGSPHYMAPEQIANPREVDArADIWSLGVVLYELLTG-ERPFDGLSQAEifarISTLEPARPSALRHDLsPPVESLILGCLQKDPAFRP----------------------------------------------------------------------------------------------------------------------------------------------------\n>tr|A0A6N7Q850|A0A6N7Q850_9DELT/472-593 [subseq from] Non-specific serine/threonine protein kinase OS=Polyangium spumosum OX=889282 GN=GF068_42255 PE=4 SV=1\n----------------------------------------------------------------------------------------------------------------------------------------------------------------------------------------------------------------------------------------------------------------------------------------------------------------------------------------------------------------------------------------------------------------------------------------------------------------------------------------------------------------------------------------------------------------------------------------------------QAEGAMPPRIVARIFRQVCRGLAAAHERGLIHRDVKPANIFLHEDDtgAVTVKLCDFGIAKRTESnalDASAQSLTKTGFMLGTPAYVSPEQVKDPTEVDSrSDIWSL-CVSMYEALSGKHPW----------------------------------------------------------------------------------------------------------------------------------------------------------------------------------------------\n>tr|A0A6G0HEH8|A0A6G0HEH8_LARCR/19-261 [subseq from] Endoribonuclease OS=Larimichthys crocea OX=215358 GN=D5F01_LYC24408 PE=4 SV=1\n--------------------------------------------------------------------------------------------------------------------------------------------------------------------------------------------------------------------------------------------------------------------------------------------------------------------------------------------------------------------------------------------------------------------------------------------------------------------------------------------------------------------------------------------------------------------------------------------------------------------------LHCRNPQILHRDLKPQNVLIDVNGR--ARLADFGISRRLLTGQTTLLTGS----AGTKCWMAKETLdiRSKAAyKSSTDIQVAGMLIYYILSGGHHPFGDIpCVCEYNIHTGKYTLDHVQDV-VAKDLIERMIDGEPKNRPKVEECLSHPFFWTTDRIVEYLKEVGNRKEVENcRSVDPELISSLEKCVGDESFKQWKKEFSPELVEKLeGKKKKKPYpDDMLGLLRFIRNLYAHYPEDAAKV-DLVSMFP-----------------------------------------\n>tr|A0A194YJT7|A0A194YJT7_SORBI/148-264 [subseq from] Uncharacterized protein OS=Sorghum bicolor OX=4558 GN=SORBI_3010G171600 PE=4 SV=1\n-----------------------------------------------------------------------------------------------------------------------------------------------------------------------------------------------------------------------------------------------------------------------------------------------------------------------------------------------------------------------------------------------------------------------------------------------------------------------------------------------------------------------------------------------------------------------------------------------------------WETRYKIIEGICYGLHYLHEerqlnAPIIHMDLKPANILLDN--NMVPKIADFGMSRLFS-EEK--TWTCTISRDGTLGYMAPEYINRGLISTKSDIFSLGVIIIEIVTG-QRDYPDESETGI--------------------------------------------------------------------------------------------------------------------------------------------------------------------------------------\n>tr|A0A194YJT7|A0A194YJT7_SORBI/495-650 [subseq from] Uncharacterized protein OS=Sorghum bicolor OX=4558 GN=SORBI_3010G171600 PE=4 SV=1\n------------------------------------------------------------------------------------------------------------------------------------------------------------------------------------------------------------------------------------------------------------------------------------------------------------------------------------------------------------------------------------------------------------------------------------------------------------------------------------------------------------------------------------------------------------------------------------------------------------------TRQILNGLTYLHERNIVHRDIKCANILVHANGSV--KLADFGLAKELSKFSAAKS------CKGTVYWMAPEVVNPKKTyGPAADIWSLGCTVLEMLTR-QVPYPDMEwTQALFRIGKGEAPSIPSALsKDARDFISQCVKSNPEDRPSASELLKHPFLINRSMR-----------------------------------------------------------------------------------------------------------------------------------\n>tr|A0A0V0X4G3|A0A0V0X4G3_9BILA/212-368 [subseq from] Non-specific serine/threonine protein kinase (Fragment) OS=Trichinella sp. T6 OX=92179 GN=RPS6KA PE=3 SV=1\n-------------------------------------------------------------------------------------------------------------------------------------------------------------------------------------------------------------------------------------------------------------------------------------------------------------------------------------------------------------------------------------------------------------------------------------------------------------------------------------------------------------------------------------------------------------------------------------------------------------------AELALALDHLHTLGIIYRDLKPENILLDDEGHI--ALTDFGLSKEALDDHKAYS------FCGTVEYMAPEVVNRKGHSTAADWWSFGVLMFEMLTGSLPFQGSNRKETLTQILKAK-LGMPQFLsPEAQSLLRALFKRNPQNRlgsgsEGIKDIMRHPFFATIDW------------------------------------------------------------------------------------------------------------------------------------\n>tr|A0A0V0X4G3|A0A0V0X4G3_9BILA/556-717 [subseq from] Non-specific serine/threonine protein kinase (Fragment) OS=Trichinella sp. T6 OX=92179 GN=RPS6KA PE=3 SV=1\n--------------------------------------------------------------------------------------------------------------------------------------------------------------------------------------------------------------------------------------------------------------------------------------------------------------------------------------------------------------------------------------------------------------------------------------------------------------------------------------------------------------------------------------------------------------------------------------------------------------------VIAQTIQYLHSHGVVHRDLKPSNILYVDSSTTpeSLRIVDFGFAKQLRAENGLLTTPC-----YTAQFVAPEVLKRQGYDKACDIWSLGVLLYTILS-GSTPFATGPQDSAQeILarVGEGRFNLTDgiwsTVSDaAKDLIQKMLHVDPQQRITAQQILHHRWVTNRQ-------------------------------------------------------------------------------------------------------------------------------------\n>tr|A0A6P5LJT7|A0A6P5LJT7_PHACI/80-239 [subseq from] ribosomal protein S6 kinase alpha-5 isoform X3 OS=Phascolarctos cinereus OX=38626 GN=RPS6KA5 PE=3 SV=1\n-------------------------------------------------------------------------------------------------------------------------------------------------------------------------------------------------------------------------------------------------------------------------------------------------------------------------------------------------------------------------------------------------------------------------------------------------------------------------------------------------------------------------------------------------------------------------------------------------------------------GEIVLALEHLHKLGIIYRDIKLENILLDNNGHV--VLTDFGLSKEFVADETERAYS----FCGTIEYMAPDIVRGgdAGHDKAVDWWSLGVLMYELLTGA-SPFTVDGEKNSQAEISRRILkseppYPQEMSALAKDIIQHLLMKDPKKRlgcgPRdADEIKEHPFF-----------------------------------------------------------------------------------------------------------------------------------------\n>tr|A0A6P5LJT7|A0A6P5LJT7_PHACI/412-601 [subseq from] ribosomal protein S6 kinase alpha-5 isoform X3 OS=Phascolarctos cinereus OX=38626 GN=RPS6KA5 PE=3 SV=1\n---------------------------------------------------------------------------------------------------------------------------------------------------------------------------------------------------------------------------------------------------------------------------------------------------------------------------------------------------------------------------------------------------------------------------------------------------------------------------------------------------------------------------------------------------------------------------------QLHTFLVMELLNGGELFERIKKKKHFSETeASYIMRKLVSAVSHMHDVGVVHRDLKPENLLFTdENDNLEIKVIDFGFARLKPPDNQPLKTPCF-----TLHYAAPELLNHNGYDESCDLWSLGVILY-TMLSGQVPFQSHDKslttSAVEIMKKiKKGDFSFEGeawknvSQEAKDLIQGLLTVDPNKRLKMSGL-----------------------------------------------------------------------------------------------------------------------------------------------\n>tr|A0A0N0BJF2|A0A0N0BJF2_9HYME/174-324 [subseq from] Ribosomal protein S6 kinase OS=Melipona quadrifasciata OX=166423 GN=WN51_08600 PE=3 SV=1\n-------------------------------------------------------------------------------------------------------------------------------------------------------------------------------------------------------------------------------------------------------------------------------------------------------------------------------------------------------------------------------------------------------------------------------------------------------------------------------------------------------------------------------------------------------------------------------------------------------------------AELALALDHIHKLGIIYRDLKPENILLDTEGHI--SLTDFGLSKQPLDDCKAYS------FCGTIEYMAPEIVNRKGHSFAADWWSFGVLMFEMLTGALPFQGANRKETMTQILKAKLGMPLNISPEAQALLRVLFKRNPANRLGsggIEEIKNHVFFA----------------------------------------------------------------------------------------------------------------------------------------\n>tr|A0A0N0BJF2|A0A0N0BJF2_9HYME/518-681 [subseq from] Ribosomal protein S6 kinase OS=Melipona quadrifasciata OX=166423 GN=WN51_08600 PE=3 SV=1\n-----------------------------------------------------------------------------------------------------------------------------------------------------------------------------------------------------------------------------------------------------------------------------------------------------------------------------------------------------------------------------------------------------------------------------------------------------------------------------------------------------------------------------------------------------------------------------------------------------------------VMYTIASVVNYLHENGVVHRDLKPSNILYSKSgadpSTLC--LCDLGFAKQLRAENGLLMTP-----CYTANFVAPEVLKRQGYDAACDIWSLGVLLYI-MLAGYTPFRNSPgDSATDILDrigpgyiDVESGIWCQISNEAKELVKRMLHVDPNRRPTAAAILKYPWIANR--------------------------------------------------------------------------------------------------------------------------------------\n>tr|A0A7J7AXC6|A0A7J7AXC6_9COLE/166-300 [subseq from] Ribosomal protein S6 kinase OS=Abscondita terminalis OX=2069292 GN=FQR65_LT09749 PE=3 SV=1\n-------------------------------------------------------------------------------------------------------------------------------------------------------------------------------------------------------------------------------------------------------------------------------------------------------------------------------------------------------------------------------------------------------------------------------------------------------------------------------------------------------------------------------------------------------------------------------------------------------------------AELALALNHLHSLGIIYRDLKPENVLLDSDGHI--ALTDFGLSK-LPLEE-----GKTYSFCGTVEYMAPEVVNRKGHAFAADWWSFGVLMYEMLTGT-LPFQGANRRDTMTQILKAKLGMPaNLSPEAQSLLRALFKRNPVNR-----------------------------------------------------------------------------------------------------------------------------------------------------\n>tr|A0A7J7AXC6|A0A7J7AXC6_9COLE/503-678 [subseq from] Ribosomal protein S6 kinase OS=Abscondita terminalis OX=2069292 GN=FQR65_LT09749 PE=3 SV=1\n---------------------------------------------------------------------------------------------------------------------------------------------------------------------------------------------------------------------------------------------------------------------------------------------------------------------------------------------------------------------------------------------------------------------------------------------------------------------------------------------------------------------------------------------------------------------------------------------------------------SSILRTLVTAVAFLHENGVVHRDLKPPNILFASEDCAAesVTICDMGFAKQLRADNGLLMTP-----CYTAMYVAPEVLKRQGYDAACDIWSLGVILYI-MLSGRCPFStapnDSPKRILQRIsSGRLDLTAEhwSSISQSVkDLLVDMLHLSPQRRPLASHLLNHPWLnSNNHQNLAYLNQ-----------------------------------------------------------------------------------------------------------------------------\n>tr|A0A0P5G6C9|A0A0P5G6C9_9CRUS/112-284 [subseq from] Serine threonine-protein kinase OS=Daphnia magna OX=35525 PE=4 SV=1\n----------------------------------------------------------------------------------------------------------------------------------------------------------------------------------------------------------------------------------------------------------------------------------------------------------------------------------------------------------------------------------------------------------------------------------------------------------------------------------------------------------------------------------------------------------------------------------------------------------PLPHHIDSLLQLASGLEHIHSRNLVHGDIKPENVLISAgpagQDEITLKWADFGLTRYANERGAEIT---TQVG-GSNAWLAPELLllklggnvhGNKyQETVKSDVFAEGLIFGSLFLNGEHLYGSMEnEISDnitngNSINMQKMNRILRDCYEN-DVLKKMLENDPNKRMTSAEV-----------------------------------------------------------------------------------------------------------------------------------------------\n>tr|A0A0P5G6C9|A0A0P5G6C9_9CRUS/554-692 [subseq from] Serine threonine-protein kinase OS=Daphnia magna OX=35525 PE=4 SV=1\n---------------------------------------------------------------------------------------------------------------------------------------------------------------------------------------------------------------------------------------------------------------------------------------------------------------------------------------------------------------------------------------------------------------------------------------------------------------------------------------------------------------------------------------------------------------------------------------------------------GPMPRYIEVFLHLALGLEHIHSKPLIHGDLKPRNVLISKTSSseVTIKWADFGLSKHVDEHG--C--HSWSGEKGTQIWYSPEVLKisltpkeakEVKGTVESDVFALGLVFGYLFLKGQHVYGftENEIRD-NVIE-KKPINMK--------------------------------------------------------------------------------------------------------------------------------------------------------------------------\n>tr|A0A0P5J900|A0A0P5J900_9CRUS/112-284 [subseq from] Serine threonine-protein kinase OS=Daphnia magna OX=35525 PE=4 SV=1\n----------------------------------------------------------------------------------------------------------------------------------------------------------------------------------------------------------------------------------------------------------------------------------------------------------------------------------------------------------------------------------------------------------------------------------------------------------------------------------------------------------------------------------------------------------------------------------------------------------PLPHHIDSLLQLASGLEHIHSRNLVHGDIKPENVLISAgpagQDEITLKWADFGLTRYANERGAEIT---TQVG-GSNAWLAPELLllklggnvhGNKyQETVKSDVFAEGLIFGSLFLNGEHLYGSMEnEISDnitngNSINMQKMNRILRDCYEN-DVLKKMLENDPNKRMTSAEV-----------------------------------------------------------------------------------------------------------------------------------------------\n>tr|A0A0P5J900|A0A0P5J900_9CRUS/554-692 [subseq from] Serine threonine-protein kinase OS=Daphnia magna OX=35525 PE=4 SV=1\n---------------------------------------------------------------------------------------------------------------------------------------------------------------------------------------------------------------------------------------------------------------------------------------------------------------------------------------------------------------------------------------------------------------------------------------------------------------------------------------------------------------------------------------------------------------------------------------------------------GPMPRYIEVFLHLALGLEHIHSKQLIHGDLKPRNVLISKTSSseVTIKWADFGLSKHVDEHG--C--HSWSGEKGTQIWYSPEVLKisltpkeakEVKGTVESDVFALGLVFGYLFLKGQHVYGftENEIRD-NVIE-KKPINMK--------------------------------------------------------------------------------------------------------------------------------------------------------------------------\n>tr|A0A0P5KKD0|A0A0P5KKD0_9CRUS/112-284 [subseq from] Serine threonine-protein kinase OS=Daphnia magna OX=35525 PE=4 SV=1\n----------------------------------------------------------------------------------------------------------------------------------------------------------------------------------------------------------------------------------------------------------------------------------------------------------------------------------------------------------------------------------------------------------------------------------------------------------------------------------------------------------------------------------------------------------------------------------------------------------PLPHHIDSLLQLASGLEHIHSRNLVHGDIKPENVLISAgpagQDEITLKWADFGLTRYANERGAEIT---TQVG-GSNAWLAPELLllklggnvhGNKyQETVKSDVFAEGLIFGSLFLNGEHLYGSMEnEISDnitngNSINMQKMNRILRDCYEN-DVLKKMLENDPNKRMTSAEV-----------------------------------------------------------------------------------------------------------------------------------------------\n>tr|A0A0P5KKD0|A0A0P5KKD0_9CRUS/554-692 [subseq from] Serine threonine-protein kinase OS=Daphnia magna OX=35525 PE=4 SV=1\n---------------------------------------------------------------------------------------------------------------------------------------------------------------------------------------------------------------------------------------------------------------------------------------------------------------------------------------------------------------------------------------------------------------------------------------------------------------------------------------------------------------------------------------------------------------------------------------------------------GPMPRYIEVFLHLALGLEHIHSKPLIHGDLKPRNVLISKTSSseVTIKWADFGLSKHVDEHG--C--HSWSGEKGTQIWYSPEVLKisltpkeakEVKGTVESDVFALGLVFGYLFLKGQHVYGftENEIRD-NVIE-KKPINMK--------------------------------------------------------------------------------------------------------------------------------------------------------------------------\n>tr|A0A813H0B1|A0A813H0B1_POLGL/175-335 [subseq from] Hypothetical protein OS=Polarella glacialis OX=89957 GN=PGLA1383_LOCUS47243 PE=4 SV=1\n-------------------------------------------------------------------------------------------------------------------------------------------------------------------------------------------------------------------------------------------------------------------------------------------------------------------------------------------------------------------------------------------------------------------------------------------------------------------------------------------------------------------------------------------------------------------------------------------------------------LIMSWLQQMLQALAHIHEKKIVHRDLKAMNIFL-KDTWRTCLLGDFGISTALRGS-----ENASGC-VGTPAYMAPELVWNQRYASPVDMWAVGVVLYELMA-LKVPFSGTsllglvYQVAF-KAHEEAALLEADYSVELVTLVSRLLNKDPPARPTAAELLGTELLWDT--------------------------------------------------------------------------------------------------------------------------------------\n>tr|A0A813H0B1|A0A813H0B1_POLGL/666-826 [subseq from] Hypothetical protein OS=Polarella glacialis OX=89957 GN=PGLA1383_LOCUS47243 PE=4 SV=1\n-------------------------------------------------------------------------------------------------------------------------------------------------------------------------------------------------------------------------------------------------------------------------------------------------------------------------------------------------------------------------------------------------------------------------------------------------------------------------------------------------------------------------------------------------------------------------------------------------------------LIMSWLQQMLQALAHIHEKKIVHRDLKAMNIFL-KDTWRTCLLGDFGISTALRGS-----ENASGC-VGTPAYMAPELVWNQRYASPVDMWAVGVVLYELMA-LKVPFSGTsllglvYQIAF-KAHEEAALREADYSVELVTLVSRLLNKDPPARPTAAELLGTELLWDT--------------------------------------------------------------------------------------------------------------------------------------\n>tr|T1JPZ4|T1JPZ4_TETUR/175-280 [subseq from] Ribosomal protein S6 kinase OS=Tetranychus urticae OX=32264 GN=107362239 PE=3 SV=1\n------------------------------------------------------------------------------------------------------------------------------------------------------------------------------------------------------------------------------------------------------------------------------------------------------------------------------------------------------------------------------------------------------------------------------------------------------------------------------------------------------------------------------------------------------------------------------------------------------------------LAELVLALDHLHSLGIIYRDLKPENILLDSG--GHIKLTDFGLSKESLADDK------TYSFCGTVEYMAPEIINRKGHTVAVDWWSFGVLMFEMLTGALPFRGGTRKETMNQI-----------------------------------------------------------------------------------------------------------------------------------------------------------------------------------\n>tr|T1JPZ4|T1JPZ4_TETUR/523-686 [subseq from] Ribosomal protein S6 kinase OS=Tetranychus urticae OX=32264 GN=107362239 PE=3 SV=1\n------------------------------------------------------------------------------------------------------------------------------------------------------------------------------------------------------------------------------------------------------------------------------------------------------------------------------------------------------------------------------------------------------------------------------------------------------------------------------------------------------------------------------------------------------------------------------------------------------------------LEIIAATIKYLHENGVVHRDLKPSNIMYADSSGApeSIRICDFGFAKQMRAGNGLLMTP-----CYTANFVAPEVLKKQGYDEAVDIWSMGVL-LYTMLAGHTPFANGPEDTPNSIlGKvGKGEFDLKSgnwrrVSEtAKDLVSKMLLVDPKIRYRAENVLNHDFIRKRD-------------------------------------------------------------------------------------------------------------------------------------\n>tr|A0A6P8J116|A0A6P8J116_ACTTE/1078-1372 [subseq from] Endoribonuclease OS=Actinia tenebrosa OX=6105 GN=LOC116305688 PE=4 SV=1\n---------------------------------------------------------------------------------------------------------------------------------------------------------------------------------------------------------------------------------------------------------------------------------------------------------------------------------------------------------------------------------------------------------------------------------------------------------------------------------------------------------------------------------------------------------------------------------------------------------------VKYCKDVVIGLRFLHNLEILHRDLKPSNILYKTQPELRLKIADFGLSRRV--DSSATTVY--GTNAGTRCWIAPEVMKSlQDHSKASDIFACGLVLHYILSMKSHPFGpsDVTKKSLFQINNETEANIIDNsMkgwdgslnSEATHLVKKMLVSDGTRRPSAAETLCHPFFWSKKKKTDLLTAVGNQPEFEcpRAKRPSHLWTNVEtdlqaSFGTIVKHGEWNHPgyLHMPDIDKEMRkhPRSYDTHSTVELVRYIRNAYTHVSAqgRPSPMKKWLL---TNF--VFLEYFPNLVMEVYKAVIT-----------------\n>tr|A0A3P5ZSB3|A0A3P5ZSB3_BRACM/7-75 [subseq from] Uncharacterized protein OS=Brassica campestris OX=3711 GN=BRAA01T01993Z PE=4 SV=1\n---------------------------------------------------------------------------------------------------------------------------------------------------------------------------------------------------------------------------------------------------------------------------------------------------------------------------------------------------------------------------------------------------------------------------------------------------------------------------------------------------------------------------------------------------LYLSLERCACSLNNLIHASSGFLESSTAS----------VVDNGKGVELWKENGHPSPVWLKLMRDIVAGLVHLHDIGI-------------------------------------------------------------------------------------------------------------------------------------------------------------------------------------------------------------------------------------------------------------------------------------\n>tr|A0A674EKC0|A0A674EKC0_SALTR/134-291 [subseq from] Ribosomal protein S6 kinase OS=Salmo trutta OX=8032 GN=LOC115172062 PE=3 SV=1\n-------------------------------------------------------------------------------------------------------------------------------------------------------------------------------------------------------------------------------------------------------------------------------------------------------------------------------------------------------------------------------------------------------------------------------------------------------------------------------------------------------------------------------------------------------------------------------------------------------------------GEIVLALEHLHQLGIVYRDLKLENILMD--SSGHIVLTDFGLSKEFD----ELERAYSV--CGTIEYMAPEIAEGGEagHDMAVDWWSLGVLMYELMTGGSP-FtvdGDeNSHTDIAKRISKKDPpFPKDMGPLAKDLIQGLLIKDPKKRlgsgPdGAENVKKHPFY-----------------------------------------------------------------------------------------------------------------------------------------\n>tr|A0A674EKC0|A0A674EKC0_SALTR/496-597 [subseq from] Ribosomal protein S6 kinase OS=Salmo trutta OX=8032 GN=LOC115172062 PE=3 SV=1\n--------------------------------------------------------------------------------------------------------------------------------------------------------------------------------------------------------------------------------------------------------------------------------------------------------------------------------------------------------------------------------------------------------------------------------------------------------------------------------------------------------------------------------------------------------------------------------------------------------------ASRIMRRLVSAVSHMHDVGVVHRDLKPENLLFTDESEnSEIKIIDFGFARLKPPDNQLLKTPCF-----TLAYAAPEILKYDGYDESCDLWSLGVILYT-MLSGQVPF----------------------------------------------------------------------------------------------------------------------------------------------------------------------------------------------\n>tr|A0A674EL53|A0A674EL53_SALTR/182-339 [subseq from] Ribosomal protein S6 kinase OS=Salmo trutta OX=8032 GN=LOC115172062 PE=3 SV=1\n-------------------------------------------------------------------------------------------------------------------------------------------------------------------------------------------------------------------------------------------------------------------------------------------------------------------------------------------------------------------------------------------------------------------------------------------------------------------------------------------------------------------------------------------------------------------------------------------------------------------GEIVLALEHLHQLGIVYRDLKLENILMD--SSGHIVLTDFGLSKEFD----ELERAYSV--CGTIEYMAPEIAEGGEagHDMAVDWWSLGVLMYELMTGGSP-FtvdGDeNSHTDIAKRISKKDPpFPKDMGPLAKDLIQGLLIKDPKKRlgsgPdGAENVKKHPFY-----------------------------------------------------------------------------------------------------------------------------------------\n>tr|A0A674EL53|A0A674EL53_SALTR/500-601 [subseq from] Ribosomal protein S6 kinase OS=Salmo trutta OX=8032 GN=LOC115172062 PE=3 SV=1\n--------------------------------------------------------------------------------------------------------------------------------------------------------------------------------------------------------------------------------------------------------------------------------------------------------------------------------------------------------------------------------------------------------------------------------------------------------------------------------------------------------------------------------------------------------------------------------------------------------------ASRIMRRLVSAVSHMHDVGVVHRDLKPENLLFTDESEnSEIKIIDFGFARLKPPDNQLLKTPCF-----TLAYAAPEILKYDGYDESCDLWSLGVILYT-MLSGQVPF----------------------------------------------------------------------------------------------------------------------------------------------------------------------------------------------\n>tr|A0A6N2NHV5|A0A6N2NHV5_SALVM/563-691 [subseq from] Uncharacterized protein OS=Salix viminalis OX=40686 GN=SVIM_LOCUS509318 PE=4 SV=1\n-----------------------------------------------------------------------------------------------------------------------------------------------------------------------------------------------------------------------------------------------------------------------------------------------------------------------------------------------------------------------------------------------------------------------------------------------------------------------------------------------------------------------------------------------------------------------------------HRLLVYELMKNGSLSDfLFGEGRRPSwDQRAEIVYGIARGLLYLHEeceTQIIHCDIKPQNVLLDKNY--TAKIADFGLAKLLNKDQ---TRTSTKV-RGTMGYMAPEWLKNAPVTAKVDVYSFGVMLLEIIFCR--------------------------------------------------------------------------------------------------------------------------------------------------------------------------------------------------\n>tr|A0A6N2NHV5|A0A6N2NHV5_SALVM/1342-1450 [subseq from] Uncharacterized protein OS=Salix viminalis OX=40686 GN=SVIM_LOCUS509318 PE=4 SV=1\n--------------------------------------------------------------------------------------------------------------------------------------------------------------------------------------------------------------------------------------------------------------------------------------------------------------------------------------------------------------------------------------------------------------------------------------------------------------------------------------------------------------------------------------------------------------------------------------------------------ERPNWVLrAEMVLEIARGLLYLHEeceTQIIHCDIKPENVLVDNN--FTAKLADFGLSKLLNKDQ---TRTDTDL-RGTVGYLAPEWIRNERVTSKVDVYSFGVMLLEIICCRRH------------------------------------------------------------------------------------------------------------------------------------------------------------------------------------------------\n>tr|A0A674EKF1|A0A674EKF1_SALTR/144-301 [subseq from] Ribosomal protein S6 kinase OS=Salmo trutta OX=8032 GN=LOC115172062 PE=3 SV=1\n-------------------------------------------------------------------------------------------------------------------------------------------------------------------------------------------------------------------------------------------------------------------------------------------------------------------------------------------------------------------------------------------------------------------------------------------------------------------------------------------------------------------------------------------------------------------------------------------------------------------GEIVLALEHLHQLGIVYRDLKLENILMD--SSGHIVLTDFGLSKEFD----ELERAYSV--CGTIEYMAPEIAEGGEagHDMAVDWWSLGVLMYELMTGGSP-FtvdGDeNSHTDIAKRISKKDPpFPKDMGPLAKDLIQGLLIKDPKKRlgsgPdGAENVKKHPFY-----------------------------------------------------------------------------------------------------------------------------------------\n>tr|A0A674EKF1|A0A674EKF1_SALTR/506-607 [subseq from] Ribosomal protein S6 kinase OS=Salmo trutta OX=8032 GN=LOC115172062 PE=3 SV=1\n--------------------------------------------------------------------------------------------------------------------------------------------------------------------------------------------------------------------------------------------------------------------------------------------------------------------------------------------------------------------------------------------------------------------------------------------------------------------------------------------------------------------------------------------------------------------------------------------------------------ASRIMRRLVSAVSHMHDVGVVHRDLKPENLLFTDESEnSEIKIIDFGFARLKPPDNQLLKTPCF-----TLAYAAPEILKYDGYDESCDLWSLGVILYT-MLSGQVPF----------------------------------------------------------------------------------------------------------------------------------------------------------------------------------------------\n>tr|A0A0X3P3L5|A0A0X3P3L5_SCHSO/580-823 [subseq from] Endoribonuclease OS=Schistocephalus solidus OX=70667 GN=TR125055 PE=4 SV=1\n---------------------------------------------------------------------------------------------------------------------------------------------------------------------------------------------------------------------------------------------------------------------------------------------------------------------------------------------------------------------------------------------------------------------------------------------------------------------------------NINHVLGRGSNGTIVFDGFYGSQPAAIKRILRQpVFEKSWLREHNILLQHHHEHLIRCYWTGSSPNFHYLVLQRCEKSLLDVFSGTAVPSLHPLLSFNLGVIQ--SLYQLATAISFLHSSGvvhrdiKPGNVFLLHSAAASGGQFRL-VLGDFGLSLPVQNGHFQNSFTLIALAGAAGGTKSMSTDCGL-------IQFGSLGWMAPEMAANSADlTPAVDVFAYGLVAFFILSAGRHPFDLEKPADMEAVDEE--------------------------------------------------------------------------------------------------------------------------------------------------------------------------------\n>tr|A0A0X3P3L5|A0A0X3P3L5_SCHSO/968-1058 [subseq from] Endoribonuclease OS=Schistocephalus solidus OX=70667 GN=TR125055 PE=4 SV=1\n-------------------------------------------------------------------------------------------------------------------------------------------------------------------------------------------------------------------------------------------------------------------------------------------------------------------------------------------------------------------------------------------------------------------------------------------------------------------------------------------------------------------------------------------------------------------------------------------------------------------------------------------------------------------------------------------------------------------------------------------------------------------------------------------------------RFMLADLQKHSSRVFSSSWLRHLDPLLVEDLRSVRSYQENSLVHLLRAVRNKRSHIWTLNPRVRTLIGETDAAMANHWNSRFPSLL-PVLTC--------------------\n>tr|A0A261Y8F9|A0A261Y8F9_9FUNG/341-511 [subseq from] Uncharacterized protein OS=Bifiguratus adelaidae OX=1938954 GN=BZG36_00063 PE=3 SV=1\n------------------------------------------------------------------------------------------------------------------------------------------------------------------------------------------------------------------------------------------------------------------------------------------------------------------------------------------------------------------------------------------------------------------------------------------------------------------------------------------------------------------------------------------------------------------------------------------------------------------FRQIFEGLHYLHAHNVAHRDMKPENILVMAREPLHLKITDFGLAKYAKEDPrSAKTRFFTRCG--TVQYAAPEVIAVERDApygRSADMWSCGVMLYVALVG-YPPFSEDFEGrgslQRQILNRTHDFakeYWSRISDQAIDLVKKLLQSDPSRRLKASQVLNHPWFT-IDQEVE---------------------------------------------------------------------------------------------------------------------------------\n>tr|A0A261Y8F9|A0A261Y8F9_9FUNG/658-811 [subseq from] Uncharacterized protein OS=Bifiguratus adelaidae OX=1938954 GN=BZG36_00063 PE=3 SV=1\n-----------------------------------------------------------------------------------------------------------------------------------------------------------------------------------------------------------------------------------------------------------------------------------------------------------------------------------------------------------------------------------------------------------------------------------------------------------------------------------------------------------------------------------------------------------------------------------------------------------------VAREVLSALSYLHKNNIIHRDIKAANILLTEAGN--VQLCDFGVAGQT--SVQQLKRNSF---VGTPYWMAPEVIMEGSQyDCKADIWSLGITIYE-IAKGNPPYAENDAMRAIFLIPRSDPPQLDGpFTSPmKEFVQLCLSKDPETRPYADDLMKARFIKN---------------------------------------------------------------------------------------------------------------------------------------\n>tr|A0A0P5LNI7|A0A0P5LNI7_9CRUS/112-284 [subseq from] Serine threonine-protein kinase OS=Daphnia magna OX=35525 PE=4 SV=1\n----------------------------------------------------------------------------------------------------------------------------------------------------------------------------------------------------------------------------------------------------------------------------------------------------------------------------------------------------------------------------------------------------------------------------------------------------------------------------------------------------------------------------------------------------------------------------------------------------------PLPHHIDSLLQLASGLEHIHSRNLVHGDIKPENVLISAgpagQDEITLKWADFGLTRYANERGAEIT---TQVG-GSNAWLAPELLllklggnvhGNKyQETVKSDVFAEGLIFGSLFLNGEHLYGSMEnEISDnitngNSINMQKMNRILRDCYEN-DVLKKMLENDPNKRMTSAEV-----------------------------------------------------------------------------------------------------------------------------------------------\n>tr|A0A0P5LNI7|A0A0P5LNI7_9CRUS/554-692 [subseq from] Serine threonine-protein kinase OS=Daphnia magna OX=35525 PE=4 SV=1\n---------------------------------------------------------------------------------------------------------------------------------------------------------------------------------------------------------------------------------------------------------------------------------------------------------------------------------------------------------------------------------------------------------------------------------------------------------------------------------------------------------------------------------------------------------------------------------------------------------GPMPRYIEVFLHLALGLEHIHSKPLIHGDLKPRNVLISKTSSseVTIKWADFGLSKHVDEHG--C--HSWSGEKGTQIWYSPEVLKisltpkeakEVKGTVESDVFALGLVFGYLFLKGQHVYGftENEIRD-NVIE-KKPINMK--------------------------------------------------------------------------------------------------------------------------------------------------------------------------\n>tr|A0A0X3NU27|A0A0X3NU27_SCHSO/585-684 [subseq from] Endoribonuclease OS=Schistocephalus solidus OX=70667 GN=TR125055 PE=4 SV=1\n--------------------------------------------------------------------------------------------------------------------------------------------------------------------------------------------------------------------------------------------------------------------------------------------------------------------------------------------------------------------------------------------------------------------------------------------------------------------------------FNINHVLGRGSNGTIVFDGFYGSQPAAIKRILRQpVFEKSWLREHNILLQHHHEHLIRCYWTGSSPNFHYLVLQRCEKSLLDVFSGTAVPSLHPLLSFNL------------------------------------------------------------------------------------------------------------------------------------------------------------------------------------------------------------------------------------------------------------------------------------------------------------------------------------\n>tr|A0A0X3NU27|A0A0X3NU27_SCHSO/692-829 [subseq from] Endoribonuclease OS=Schistocephalus solidus OX=70667 GN=TR125055 PE=4 SV=1\n--------------------------------------------------------------------------------------------------------------------------------------------------------------------------------------------------------------------------------------------------------------------------------------------------------------------------------------------------------------------------------------------------------------------------------------------------------------------------------------------------------------------------------------------------------------------------------------------------------------------QLATAISFLHSSGVVHRDIKPGNVFLLHSAAASGgqfrlVLGDFGLSLPVQnghfqnsftlialAGAAGGTKSmSTDCGliqFGSLGWMAPEMAANSADlTPAVDVFAYGLVAFFILSAGRHPFDLEKPADMEAVDEE--------------------------------------------------------------------------------------------------------------------------------------------------------------------------------\n>tr|A0A0X3NU27|A0A0X3NU27_SCHSO/974-1064 [subseq from] Endoribonuclease OS=Schistocephalus solidus OX=70667 GN=TR125055 PE=4 SV=1\n-------------------------------------------------------------------------------------------------------------------------------------------------------------------------------------------------------------------------------------------------------------------------------------------------------------------------------------------------------------------------------------------------------------------------------------------------------------------------------------------------------------------------------------------------------------------------------------------------------------------------------------------------------------------------------------------------------------------------------------------------------------------------------------------------------RFMLADLQKHSSRVFSSSWLRHLDPLLVEDLRSVRSYQENSLVHLLRAVRNKRSHIWTLNPRVRTLIGETDAAMANHWNSRFPSLL-PVLTC--------------------\n>tr|A0A3Q3FYP6|A0A3Q3FYP6_9LABR/25-125 [subseq from] Serine/threonine-protein kinase/endoribonuclease IRE1-like OS=Labrus bergylta OX=56723 PE=4 SV=1\n-------------------------------------------------------------------------------------------------------------------------------------------------------------------------------------------------------------------------------------------------------------------------------------------------------------------------------------------------------------------------------------------------------------------------------------------------------------------SSDGSKVIRIGSMIYVNKEefrIAKGSDGTEVFLGFRdDGTEVAIKRISKCNYEVLKNEegFLRLPEL-DHPSIVRYIDFAVDEFFGYLGLQLCEYTLEEYI----------------------------------------------------------------------------------------------------------------------------------------------------------------------------------------------------------------------------------------------------------------------------------------------------------------------------------------------------\n>tr|A0A3Q3FYP6|A0A3Q3FYP6_9LABR/148-296 [subseq from] Serine/threonine-protein kinase/endoribonuclease IRE1-like OS=Labrus bergylta OX=56723 PE=4 SV=1\n-------------------------------------------------------------------------------------------------------------------------------------------------------------------------------------------------------------------------------------------------------------------------------------------------------------------------------------------------------------------------------------------------------------------------------------------------------------------------------------------------------------------------------------------------------------------------------------------------------------------------VLHCQNPPILHRDIKPQNVFLVNGR---VRLADFGICRRLPKGQ---TTYRTGA-AGTKCWKAKETLEEDTDIpykSNTDVQVAGMLIYYILSGGHHPFGDKACKCENNIDEGK--YTLDHVQDvvAKDLIEWMINEEPRRRPKVEECLSHPFFFPEE-------------------------------------------------------------------------------------------------------------------------------------\n>tr|A0A7C5SER6|A0A7C5SER6_9BACT/562-656 [subseq from] Non-specific serine/threonine protein kinase OS=Acidobacteria bacterium OX=1978231 GN=ENK10_03030 PE=4 SV=1\n------------------------------------------------------------------------------------------------------------------------------------------------------------------------------------------------------------------------------------------------------------------------------------------------------------------------------------------------------------------------------------------------------------------------------------------------------------------------------------------------------------------------------------------------------------------------------------------------------------PRAIQVITRLAEALDYSHGLGLLARNLRPENVIV--SSSFEARLIDFGIGLRHSDDPT-L----------ASAYRTPESMRGERSDPSSDIYLLGVLAWEMLTGKAPP-----------------------------------------------------------------------------------------------------------------------------------------------------------------------------------------------\n>tr|A0A7C5SER6|A0A7C5SER6_9BACT/798-964 [subseq from] Non-specific serine/threonine protein kinase OS=Acidobacteria bacterium OX=1978231 GN=ENK10_03030 PE=4 SV=1\n---------------------------------------------------------------------------------------------------------------------------------------------------------------------------------------------------------------------------------------------------------------------------------------------------------------------------------------------------------------------------------------------------------------------------------------------------------------------------------------------------------------------------------------------------------------------------------------------DGVDLRQWAGNRHPIPLgqVLEFISGVASGLAAAHRLGIVHRDVKPENVLLDQEG--RPRLVDFGIARQ--GDV-HLTRE--GLVMGSPAYMAPEQIRGEAADQRADLYAIGVLTYFLLTGR-EPFaSDNVAEVLRLQIEQPPppLaSFREGIPQPVEaLVSRLLSKDPNQRPAS--------------------------------------------------------------------------------------------------------------------------------------------------\n>tr|A0A816PM33|A0A816PM33_BRANA/225-375 [subseq from] (rape) hypothetical protein OS=Brassica napus OX=3708 GN=DARMORV10_A09P56350.1 PE=4 SV=1\n----------------------------------------------------------------------------------------------------------------------------------------------------------------------------------------------------------------------------------------------------------------------------------------------------------------------------------------------------------------------------------------------------------------------------------------------------------------------------------------------------------------------------------------------------------------------------------------------------------PLKLAVKQALDVATGMAYVHGLGYIHRDLKSDNLLISADRSI--KIADFGVA-RIEVKTEGMTPE-----TGTYRWMAPEMIQHRPYTQKVDVYSFGIVLWELLTG-MVPFQNMtaVQAAFAVVNRgVRPSIPDDCLPVLRNILTRCWDADPEVRPPFTE------------------------------------------------------------------------------------------------------------------------------------------------\n>tr|A0A816PM33|A0A816PM33_BRANA/624-724 [subseq from] (rape) hypothetical protein OS=Brassica napus OX=3708 GN=DARMORV10_A09P56350.1 PE=4 SV=1\n----------------------------------------------------------------------------------------------------------------------------------------------------------------------------------------------------------------------------------------------------------------------------------------------------------------------------------------------------------------------------------------------------------------------------------------------------------------------------------------------------------------------------------------------------------------------------------------------------------PLKLAVKQALDVARGMAYVHGRNFIHRDLKSDNLLISADKSI--KIADFGVA-RIEVQTEGMTPE-----TGTYRWMAPEMIQHRAYNQKVDVYSFGIVLWELITGL-LP-----------------------------------------------------------------------------------------------------------------------------------------------------------------------------------------------\n>tr|A0A0E0ECI5|A0A0E0ECI5_9ORYZ/427-528 [subseq from] Uncharacterized protein OS=Oryza meridionalis OX=40149 PE=4 SV=1\n----------------------------------------------------------------------------------------------------------------------------------------------------------------------------------------------------------------------------------------------------------------------------------------------------------------------------------------------------------------------------------------------------------------------------------------------------------------------------------------------------------------------------------------------------------------------------------------------------------------RIINRIARGLQYLHEdsqLRIIHRDLKASNVLL--DSDYTPKISDFGLARLFGGDQ---TREFTRRVVGTYGYMAPEYAMRGHYSVKSDVFSFGILMIEIVTGRRSS-----------------------------------------------------------------------------------------------------------------------------------------------------------------------------------------------\n>tr|A0A0E0ECI5|A0A0E0ECI5_9ORYZ/1088-1199 [subseq from] Uncharacterized protein OS=Oryza meridionalis OX=40149 PE=4 SV=1\n-----------------------------------------------------------------------------------------------------------------------------------------------------------------------------------------------------------------------------------------------------------------------------------------------------------------------------------------------------------------------------------------------------------------------------------------------------------------------------------------------------------------------------------------------------------------------------------------------------------------IINGIARALQYLHEdsqLRIIHRDLKASNVLL--DSDYNPKISDFGLARLFEGDQ---TREVTSRVVGTYGYMAPEYAMRGHYSVKSDVFSFGILMIEIVTGRRSSGSYSFDQSYDL------------------------------------------------------------------------------------------------------------------------------------------------------------------------------------\n>tr|A0A0E0ECI5|A0A0E0ECI5_9ORYZ/1783-1896 [subseq from] Uncharacterized protein OS=Oryza meridionalis OX=40149 PE=4 SV=1\n--------------------------------------------------------------------------------------------------------------------------------------------------------------------------------------------------------------------------------------------------------------------------------------------------------------------------------------------------------------------------------------------------------------------------------------------------------------------------------------------------------------------------------------------------------------------------------------------------------------------GIAKGIMYLHEdssIRIIHRDLKANNILLD--EDMDPKIADFGLARLIGGG---HTHTKTTRIVGTYGYMAPEYAIHGNVSPKIDIFSFGVLVLEIVTKRKNcSYGDGTTDTVNLLSDV--------------------------------------------------------------------------------------------------------------------------------------------------------------------------------\n>tr|A0A3Q1MUT9|A0A3Q1MUT9_BOVIN/103-262 [subseq from] Ribosomal protein S6 kinase OS=Bos taurus OX=9913 GN=RPS6KA5 PE=3 SV=1\n-------------------------------------------------------------------------------------------------------------------------------------------------------------------------------------------------------------------------------------------------------------------------------------------------------------------------------------------------------------------------------------------------------------------------------------------------------------------------------------------------------------------------------------------------------------------------------------------------------------------GEIVLALGHLHKLGIIYRDIKLENILLDSNGHV--MLTDFGLSKEFVADEAERAYSF----CGTIEYMAPDIVRGgdSGHDKAVDWWSLGVLMYELLTGA-SPFTVDGEKNSQAEISRRilksePPYPQEMSAVAKDLIQRLLMKDPKKRlgcgPRdADEIKEHPFF-----------------------------------------------------------------------------------------------------------------------------------------\n>tr|A0A3Q1MUT9|A0A3Q1MUT9_BOVIN/435-629 [subseq from] Ribosomal protein S6 kinase OS=Bos taurus OX=9913 GN=RPS6KA5 PE=3 SV=1\n---------------------------------------------------------------------------------------------------------------------------------------------------------------------------------------------------------------------------------------------------------------------------------------------------------------------------------------------------------------------------------------------------------------------------------------------------------------------------------------------------------------------------------------------------------------------------------QLHTFLVMELLNGGELFERIKRKKHFSETeASYIMRKLVSAVSHMHDVGVVHRDLKPENLLFTdENDNLEIKVIDFGFARLKPPDNQPLKTPCF-----TLHYAAPELLNHSGYDESCDLWSLGVILYT-MLSGQVPFQSHDKsltctSAVEIMKKiKKGDFSFEGeawknvSQEAKDLIQGLLTVDPNKRLKMPDLRYNE-------------------------------------------------------------------------------------------------------------------------------------------\n>tr|A0A674EKU8|A0A674EKU8_SALTR/150-307 [subseq from] Ribosomal protein S6 kinase OS=Salmo trutta OX=8032 GN=LOC115172062 PE=3 SV=1\n-------------------------------------------------------------------------------------------------------------------------------------------------------------------------------------------------------------------------------------------------------------------------------------------------------------------------------------------------------------------------------------------------------------------------------------------------------------------------------------------------------------------------------------------------------------------------------------------------------------------GEIVLALEHLHQLGIVYRDLKLENILMD--SSGHIVLTDFGLSKEFD----ELERAYSV--CGTIEYMAPEIAEGGEagHDMAVDWWSLGVLMYELMTGGSP-FtvdGDeNSHTDIAKRISKKDPpFPKDMGPLAKDLIQGLLIKDPKKRlgsgPdGAENVKKHPFY-----------------------------------------------------------------------------------------------------------------------------------------\n>tr|A0A674EKU8|A0A674EKU8_SALTR/512-613 [subseq from] Ribosomal protein S6 kinase OS=Salmo trutta OX=8032 GN=LOC115172062 PE=3 SV=1\n--------------------------------------------------------------------------------------------------------------------------------------------------------------------------------------------------------------------------------------------------------------------------------------------------------------------------------------------------------------------------------------------------------------------------------------------------------------------------------------------------------------------------------------------------------------------------------------------------------------ASRIMRRLVSAVSHMHDVGVVHRDLKPENLLFTDESEnSEIKIIDFGFARLKPPDNQLLKTPCF-----TLAYAAPEILKYDGYDESCDLWSLGVILYT-MLSGQVPF----------------------------------------------------------------------------------------------------------------------------------------------------------------------------------------------\n>tr|A0A674EKL0|A0A674EKL0_SALTR/182-339 [subseq from] Ribosomal protein S6 kinase OS=Salmo trutta OX=8032 GN=LOC115172062 PE=3 SV=1\n-------------------------------------------------------------------------------------------------------------------------------------------------------------------------------------------------------------------------------------------------------------------------------------------------------------------------------------------------------------------------------------------------------------------------------------------------------------------------------------------------------------------------------------------------------------------------------------------------------------------GEIVLALEHLHQLGIVYRDLKLENILMD--SSGHIVLTDFGLSKEFD----ELERAYSV--CGTIEYMAPEIAEGGEagHDMAVDWWSLGVLMYELMTGGSP-FtvdGDeNSHTDIAKRISKKDPpFPKDMGPLAKDLIQGLLIKDPKKRlgsgPdGAENVKKHPFY-----------------------------------------------------------------------------------------------------------------------------------------\n>tr|A0A674EKL0|A0A674EKL0_SALTR/544-645 [subseq from] Ribosomal protein S6 kinase OS=Salmo trutta OX=8032 GN=LOC115172062 PE=3 SV=1\n--------------------------------------------------------------------------------------------------------------------------------------------------------------------------------------------------------------------------------------------------------------------------------------------------------------------------------------------------------------------------------------------------------------------------------------------------------------------------------------------------------------------------------------------------------------------------------------------------------------ASRIMRRLVSAVSHMHDVGVVHRDLKPENLLFTDESEnSEIKIIDFGFARLKPPDNQLLKTPCF-----TLAYAAPEILKYDGYDESCDLWSLGVILYT-MLSGQVPF----------------------------------------------------------------------------------------------------------------------------------------------------------------------------------------------\n>tr|A0A1S3RNC5|A0A1S3RNC5_SALSA/148-305 [subseq from] Ribosomal protein S6 kinase OS=Salmo salar OX=8030 GN=LOC106603776 PE=3 SV=1\n-------------------------------------------------------------------------------------------------------------------------------------------------------------------------------------------------------------------------------------------------------------------------------------------------------------------------------------------------------------------------------------------------------------------------------------------------------------------------------------------------------------------------------------------------------------------------------------------------------------------GEIVLALEHLHQLGIVYRDLKLENILMD--SSGHIVLTDFGLSKEFD----ELERAYSV--CGTIEYMAPEIAEGGEagHDMAVDWWSLGVLMYELMTGGSP-FtvdGDeNSHTDIAKRISKKDPpFPKDMGPLAKDLIQGLLIKDPKKRlgsgPdGAENVKKHPFY-----------------------------------------------------------------------------------------------------------------------------------------\n>tr|A0A1S3RNC5|A0A1S3RNC5_SALSA/510-611 [subseq from] Ribosomal protein S6 kinase OS=Salmo salar OX=8030 GN=LOC106603776 PE=3 SV=1\n--------------------------------------------------------------------------------------------------------------------------------------------------------------------------------------------------------------------------------------------------------------------------------------------------------------------------------------------------------------------------------------------------------------------------------------------------------------------------------------------------------------------------------------------------------------------------------------------------------------ASRIMRRLVSAVSHMHDVGVVHRDLKPENLLFTDESEnSEIKIIDFGFARLKPPDNQLLKTPCF-----TLAYAAPEILKYDGYDESCDLWSLGVILYT-MLSGQVPF----------------------------------------------------------------------------------------------------------------------------------------------------------------------------------------------\n>tr|L8J1Q4|L8J1Q4_9CETA/125-284 [subseq from] Ribosomal protein S6 kinase alpha-5 (Fragment) OS=Bos mutus OX=72004 GN=M91_02180 PE=3 SV=1\n-------------------------------------------------------------------------------------------------------------------------------------------------------------------------------------------------------------------------------------------------------------------------------------------------------------------------------------------------------------------------------------------------------------------------------------------------------------------------------------------------------------------------------------------------------------------------------------------------------------------GEIVLALGHLHKLGIIYRDIKLENILLDSNGHV--MLTDFGLSKEFVADEAERAYSF----CGTIEYMAPDIVRGgdSGHDKAVDWWSLGVLMYELLTGA-SPFTVDGEKNSQAEISRRilksePPYPQEMSAVAKDLIQRLLMKDPKKRlgcgPRdADEIKEHPFF-----------------------------------------------------------------------------------------------------------------------------------------\n>tr|L8J1Q4|L8J1Q4_9CETA/457-651 [subseq from] Ribosomal protein S6 kinase alpha-5 (Fragment) OS=Bos mutus OX=72004 GN=M91_02180 PE=3 SV=1\n---------------------------------------------------------------------------------------------------------------------------------------------------------------------------------------------------------------------------------------------------------------------------------------------------------------------------------------------------------------------------------------------------------------------------------------------------------------------------------------------------------------------------------------------------------------------------------QLHTFLVMELLNGGELFERIKRKKHFSETeASYIMRKLVSAVSHMHDVGVVHRDLKPENLLFTdENDNLEIKVIDFGFARLKPPDNQPLKTPCF-----TLHYAAPELLNHSGYDESCDLWSLGVILYT-MLSGQVPFQSHDKsltctSAVEIMKKiKKGDFSFEGeawknvSQEAKDLIQGLLTVDPNKRLKMPDLRYNE-------------------------------------------------------------------------------------------------------------------------------------------\n>tr|A0A0D3DVN6|A0A0D3DVN6_BRAOL/225-376 [subseq from] Uncharacterized protein OS=Brassica oleracea var. oleracea OX=109376 PE=4 SV=1\n----------------------------------------------------------------------------------------------------------------------------------------------------------------------------------------------------------------------------------------------------------------------------------------------------------------------------------------------------------------------------------------------------------------------------------------------------------------------------------------------------------------------------------------------------------------------------------------------------------PLKLAVKQALDVATGMAYVHGLGYIHRDLKSDNLLISADRSI--KIADFGVA-RIEVKTEGMTPE-----TGTYRWMAPEMIQHRPYTQKVDVYSFGIVLWELLTG-MVPFQNMtaVQAAFAVVNRgVRPSIPDDCLPVLRNILTRCWDADPEVRPPFTEI-----------------------------------------------------------------------------------------------------------------------------------------------\n>tr|A0A0D3DVN6|A0A0D3DVN6_BRAOL/637-737 [subseq from] Uncharacterized protein OS=Brassica oleracea var. oleracea OX=109376 PE=4 SV=1\n----------------------------------------------------------------------------------------------------------------------------------------------------------------------------------------------------------------------------------------------------------------------------------------------------------------------------------------------------------------------------------------------------------------------------------------------------------------------------------------------------------------------------------------------------------------------------------------------------------PLKLAVKQALDVARGMAYVHGRNFIHRDLKSDNLLISADKSI--KIADFGVA-RIEVQTEGMTPE-----TGTYRWMAPEMIQHRAYNQKVDVYSFGIVLWELITGL-LP-----------------------------------------------------------------------------------------------------------------------------------------------------------------------------------------------\n>tr|A0A6P8WCD5|A0A6P8WCD5_GYMAC/232-490 [subseq from] serine/threonine-protein kinase/endoribonuclease IRE1-like isoform X1 OS=Gymnodraco acuticeps OX=8218 GN=LOC117554734 PE=4 SV=1\n-----------------------------------------------------------------------------------------------------------------------------------------------------------------------------------------------------------------------------------------------------------------------------------------------------------------------------------------------------------------------------------------------------------------------------------------------------------------------------------------------------------------------------------------------------------------------------------------------------------------IVRQVLKGLrvLHCQDHPILHRDLKPQNVLIDVKG--RARLADFGISRRLPKDQTT---YRTGK-DGTRRWMAKETLSEKDETKipyksSSDIQVAGMLIYYILSGRHHPFGEeSFEFEYNIVKGIYTLDHVQDV-LAKDLIKWMIDAEPEKRPKVEECLNHAFLWKHSRKVKYLMTIgncNDEVA-RYKDADQEFISSLDKCAGDGAFNGWKHTV-TMSRTWILKGKGLKFTSPQELLDKMDGKKKCYPENTLGLLRFIRNLHEHYP-------------------------------------\n>tr|A0A1V9YNU9|A0A1V9YNU9_9STRA/477-652 [subseq from] Uncharacterized protein OS=Achlya hypogyna OX=1202772 GN=ACHHYP_08891 PE=4 SV=1\n---------------------------------------------------------------------------------------------------------------------------------------------------------------------------------------------------------------------------------------------------------------------------------------------------------------------------------------------------------------------------------------------------------------------------------------------------------------------------------------------------------------------------------------------------------------------------------------------------------------------VANALADMHHNDVIHRDLKSHNVLL--SSANYIKVADLGLAREY-ADR-----MT--AGAGTPFWTAPEVLAEEgNYSKAVDIYSFGVILTELCT-LKVPYADLslsaWLITTKVCTESLRPDIGDKCPPWLrKLATACMAKDPEQRPGVQKIVT---LLQRQRRLEALRDCSTTMSCLTCEASHSILAA----------------------------------------------------------------------------------------------------------\n>tr|A0A1V9YNU9|A0A1V9YNU9_9STRA/1194-1285 [subseq from] Uncharacterized protein OS=Achlya hypogyna OX=1202772 GN=ACHHYP_08891 PE=4 SV=1\n---------------------------------------------------------------------------------------------------------------------------------------------------------------------------------------------------------------------------------------------------------------------------------------------------------------------------------------------------------------------------------------------------------------------------------------------------------------------------------------------------------------------------------------------------------------------------------------------------------------------VATALADMHHYAVMHRDLKSHNVLL--SSANYIKVADLGLTRE------CMTKMTA--GAGTPFWTAPEVLAGGRYDNTADMYSFGVILTELCT-LKIPYAGT-------------------------------------------------------------------------------------------------------------------------------------------------------------------------------------------\n>tr|A0A1V9YNU9|A0A1V9YNU9_9STRA/2039-2184 [subseq from] Uncharacterized protein OS=Achlya hypogyna OX=1202772 GN=ACHHYP_08891 PE=4 SV=1\n----------------------------------------------------------------------------------------------------------------------------------------------------------------------------------------------------------------------------------------------------------------------------------------------------------------------------------------------------------------------------------------------------------------------------------------------------------------------------------------------------------------------------------------------------------------------------------------------------------------------ANALADMHHYNVIHRDLKSHNVLL--SSANYIKVADLGLTRE-HADQ--LT-----AGAGTPSWTAPEVLGfSGRYGVAADIYSFGVILTELCT-LKVPYGDLSLSKVQILNGICDGSLRPdvgntSPPWLRQLATECMAHDPRDRPTALDVVESPS------------------------------------------------------------------------------------------------------------------------------------------\n>tr|A0A6P5LH77|A0A6P5LH77_PHACI/161-320 [subseq from] Ribosomal protein S6 kinase OS=Phascolarctos cinereus OX=38626 GN=RPS6KA5 PE=3 SV=1\n-------------------------------------------------------------------------------------------------------------------------------------------------------------------------------------------------------------------------------------------------------------------------------------------------------------------------------------------------------------------------------------------------------------------------------------------------------------------------------------------------------------------------------------------------------------------------------------------------------------------GEIVLALEHLHKLGIIYRDIKLENILLDNNGHV--VLTDFGLSKEFVADETERAYS----FCGTIEYMAPDIVRGgdAGHDKAVDWWSLGVLMYELLTGA-SPFTVDGEKNSQAEISRRILkseppYPQEMSALAKDIIQHLLMKDPKKRlgcgPRdADEIKEHPFF-----------------------------------------------------------------------------------------------------------------------------------------\n>tr|A0A6P5LH77|A0A6P5LH77_PHACI/493-682 [subseq from] Ribosomal protein S6 kinase OS=Phascolarctos cinereus OX=38626 GN=RPS6KA5 PE=3 SV=1\n---------------------------------------------------------------------------------------------------------------------------------------------------------------------------------------------------------------------------------------------------------------------------------------------------------------------------------------------------------------------------------------------------------------------------------------------------------------------------------------------------------------------------------------------------------------------------------QLHTFLVMELLNGGELFERIKKKKHFSETeASYIMRKLVSAVSHMHDVGVVHRDLKPENLLFTdENDNLEIKVIDFGFARLKPPDNQPLKTPCF-----TLHYAAPELLNHNGYDESCDLWSLGVILY-TMLSGQVPFQSHDKslttSAVEIMKKiKKGDFSFEGeawknvSQEAKDLIQGLLTVDPNKRLKMSGL-----------------------------------------------------------------------------------------------------------------------------------------------\n>tr|A0A5Q3L5C3|A0A5Q3L5C3_9BACT/195-297 [subseq from] Non-specific serine/threonine protein kinase OS=Planctomycetales bacterium 10988 OX=2603660 GN=PBC10988_12710 PE=4 SV=1\n----------------------------------------------------------------------------------------------------------------------------------------------------------------------------------------------------------------------------------------------------------------------------------------------------------------------------------------------------------------------------------------------------------------------------------------------------------------------------------------------------------------------------------------------------------------------------------------------------------------RFIAQTAGALSHAHSYHLIHRDVKPANLLLDSNH--IIKLSDLGLAHCLAGSEPSLTTSRNGKLLGTADYVAPEQVKDSHDVdPRTDVYGLGCSLYFLLTGHV-PF----------------------------------------------------------------------------------------------------------------------------------------------------------------------------------------------\n>tr|A0A5Q3L5C3|A0A5Q3L5C3_9BACT/772-883 [subseq from] Non-specific serine/threonine protein kinase OS=Planctomycetales bacterium 10988 OX=2603660 GN=PBC10988_12710 PE=4 SV=1\n------------------------------------------------------------------------------------------------------------------------------------------------------------------------------------------------------------------------------------------------------------------------------------------------------------------------------------------------------------------------------------------------------------------------------------------------------------------------------------------------------------------------------------------------------------------------------------------------------------------ILQVAQGLEHAHENHIVHRDIKPGNLLLDRYG--IVKILDMGLvrfEQTLGADRQdqsyhAITQQGTLLG--TPEFMAPEQFADPRTAGgQADIYSLGCTFYFLLTG-KSPYFRNTP-----------------------------------------------------------------------------------------------------------------------------------------------------------------------------------------\n>tr|A0A662WIQ5|A0A662WIQ5_9STRA/333-664 [subseq from] Uncharacterized protein OS=Nothophytophthora sp. Chile5 OX=2483409 GN=BBJ28_00015130 PE=4 SV=1\n----------------------------------------------------------------------------------------------------------------------------------------------------------------------------------------------------------------------------------------------------------------------------------------------------------------------------------------------------------------------------------MICLGALLACvlgGLafVVYRRRQKLRDRA-LKDEESLAFESDASSSSKAMTKFVPGNSATMTRTGRTDSAPDTllgNSALLYVANDIRTDDEVLQYRLLqEDVVRGKLIAKGGYGAVYL-ATFQNETVVMKQLLPDRARnkrwlVGFMDEIRISASLDHPKIVRFLGVTWS-SLLDISMVIEYMPHGDLSSALQKQLQRETRDERARD-GYSWFHSVGDGDNL--------KCKSLIALDIAEAMVYLHSFesPIIHRDLKPKNVLLS--DTWEAKLTDFGISRERSEDQT-MTA-----EIGTISWIAPEVLRGEQYSEKADVYSFGVILTELDT-CRRPYSDGLPDDDNR------------------------------------------------------------------------------------------------------------------------------------------------------------------------------------\n>tr|A0A662WIQ5|A0A662WIQ5_9STRA/1080-1312 [subseq from] Uncharacterized protein OS=Nothophytophthora sp. Chile5 OX=2483409 GN=BBJ28_00015130 PE=4 SV=1\n---------------------------------------------------------------------------------------------------------------------------------------------------------------------------------------------------------------------------------------------------------------------------------------------------------------------------------------------------------------------------------------------------------------------------------------------------------------------------------VRGKLLAKGGYGAVYL-ASFRGQTVVMKQLLPDRA--RDPRMLHSFM-D---EIRVCASLDHPKV--VAFLGFTFSSLADLAVVLEHMPHSDLASLLHRQLQRETRDPAARDAYGWFHSTRASGRGLKckslVALDIAEAMVYLHSFesPIIHRDLKPKNVLLS--DTWEAKLTDFGVSRERSEDQT-MTA-----EIGTISWIAPEVLRGERYSEKADVYSFGVILTELDT-CRRPYSDGLPTDSNRKRS---------------------------------------------------------------------------------------------------------------------------------------------------------------------------------\n>tr|A0A4W2DIF7|A0A4W2DIF7_BOBOX/131-290 [subseq from] Ribosomal protein S6 kinase OS=Bos indicus x Bos taurus OX=30522 GN=RPS6KA5 PE=3 SV=1\n-------------------------------------------------------------------------------------------------------------------------------------------------------------------------------------------------------------------------------------------------------------------------------------------------------------------------------------------------------------------------------------------------------------------------------------------------------------------------------------------------------------------------------------------------------------------------------------------------------------------GEIVLALGHLHKLGIIYRDIKLENILLDSNGHV--MLTDFGLSKEFVADEAERAYSF----CGTIEYMAPDIVRGgdSGHDKAVDWWSLGVLMYELLTGA-SPFTVDGEKNSQAEISRRilksePPYPQEMSAVAKDLIQRLLMKDPKKRlgcgPRdADEIKEHPFF-----------------------------------------------------------------------------------------------------------------------------------------\n>tr|A0A4W2DIF7|A0A4W2DIF7_BOBOX/463-657 [subseq from] Ribosomal protein S6 kinase OS=Bos indicus x Bos taurus OX=30522 GN=RPS6KA5 PE=3 SV=1\n---------------------------------------------------------------------------------------------------------------------------------------------------------------------------------------------------------------------------------------------------------------------------------------------------------------------------------------------------------------------------------------------------------------------------------------------------------------------------------------------------------------------------------------------------------------------------------QLHTFLVMELLNGGELFERIKRKKHFSETeASYIMRKLVSAVSHMHDVGVVHRDLKPENLLFTdENDNLEIKVIDFGFARLKPPDNQPLKTPCF-----TLHYAAPELLNHSGYDESCDLWSLGVILYT-MLSGQVPFQSHDKsltctSAVEIMKKiKKGDFSFEGeawknvSQEAKDLIQGLLTVDPNKRLKMPDLRYNE-------------------------------------------------------------------------------------------------------------------------------------------\n>tr|A0A078HAK7|A0A078HAK7_BRANA/225-375 [subseq from] BnaA09g41440D protein OS=Brassica napus OX=3708 GN=BnaA09g41440D PE=4 SV=1\n----------------------------------------------------------------------------------------------------------------------------------------------------------------------------------------------------------------------------------------------------------------------------------------------------------------------------------------------------------------------------------------------------------------------------------------------------------------------------------------------------------------------------------------------------------------------------------------------------------PLKLAVKQALDVATGMAYVHGLGYIHRDLKSDNLLISADRSI--KIADFGVA-RIEVKTEGMTPE-----TGTYRWMAPEMIQHRPYTQKVDVYSFGIVLWELLTG-MVPFQNMtaVQAAFAVVNRgVRPSIPDDCLPVLRNILTRCWDADPEVRPPFTE------------------------------------------------------------------------------------------------------------------------------------------------\n>tr|A0A078HAK7|A0A078HAK7_BRANA/638-738 [subseq from] BnaA09g41440D protein OS=Brassica napus OX=3708 GN=BnaA09g41440D PE=4 SV=1\n----------------------------------------------------------------------------------------------------------------------------------------------------------------------------------------------------------------------------------------------------------------------------------------------------------------------------------------------------------------------------------------------------------------------------------------------------------------------------------------------------------------------------------------------------------------------------------------------------------PLKLAVKQALDVARGMAYVHGRNFIHRDLKSDNLLISADKSI--KIADFGVA-RIEVQTEGMTPE-----TGTYRWMAPEMIQHRAYNQKVDVYSFGIVLWELITGL-LP-----------------------------------------------------------------------------------------------------------------------------------------------------------------------------------------------\n>tr|A0A3Q1LRM7|A0A3Q1LRM7_BOVIN/141-300 [subseq from] Ribosomal protein S6 kinase OS=Bos taurus OX=9913 GN=RPS6KA5 PE=3 SV=1\n-------------------------------------------------------------------------------------------------------------------------------------------------------------------------------------------------------------------------------------------------------------------------------------------------------------------------------------------------------------------------------------------------------------------------------------------------------------------------------------------------------------------------------------------------------------------------------------------------------------------GEIVLALGHLHKLGIIYRDIKLENILLDSNGHV--MLTDFGLSKEFVADEAERAYSF----CGTIEYMAPDIVRGgdSGHDKAVDWWSLGVLMYELLTGA-SPFTVDGEKNSQAEISRRilksePPYPQEMSAVAKDLIQRLLMKDPKKRlgcgPRdADEIKEHPFF-----------------------------------------------------------------------------------------------------------------------------------------\n>tr|A0A3Q1LRM7|A0A3Q1LRM7_BOVIN/473-667 [subseq from] Ribosomal protein S6 kinase OS=Bos taurus OX=9913 GN=RPS6KA5 PE=3 SV=1\n---------------------------------------------------------------------------------------------------------------------------------------------------------------------------------------------------------------------------------------------------------------------------------------------------------------------------------------------------------------------------------------------------------------------------------------------------------------------------------------------------------------------------------------------------------------------------------QLHTFLVMELLNGGELFERIKRKKHFSETeASYIMRKLVSAVSHMHDVGVVHRDLKPENLLFTdENDNLEIKVIDFGFARLKPPDNQPLKTPCF-----TLHYAAPELLNHSGYDESCDLWSLGVILYT-MLSGQVPFQSHDKsltctSAVEIMKKiKKGDFSFEGeawknvSQEAKDLIQGLLTVDPNKRLKMPDLRYNE-------------------------------------------------------------------------------------------------------------------------------------------\n>tr|A0A6P3HVZ6|A0A6P3HVZ6_BISBI/80-239 [subseq from] Ribosomal protein S6 kinase OS=Bison bison bison OX=43346 GN=RPS6KA5 PE=3 SV=1\n-------------------------------------------------------------------------------------------------------------------------------------------------------------------------------------------------------------------------------------------------------------------------------------------------------------------------------------------------------------------------------------------------------------------------------------------------------------------------------------------------------------------------------------------------------------------------------------------------------------------GEIVLALGHLHKLGIIYRDIKLENILLDSNGHV--MLTDFGLSKEFVADEAERAYSF----CGTIEYMAPDIVRGgdSGHDKAVDWWSLGVLMYELLTGA-SPFTVDGEKNSQAEISRRilksePPYPQEMSAVAKDLIQRLLMKDPKKRlgcgPRdADEIKEHPFF-----------------------------------------------------------------------------------------------------------------------------------------\n>tr|A0A6P3HVZ6|A0A6P3HVZ6_BISBI/412-604 [subseq from] Ribosomal protein S6 kinase OS=Bison bison bison OX=43346 GN=RPS6KA5 PE=3 SV=1\n---------------------------------------------------------------------------------------------------------------------------------------------------------------------------------------------------------------------------------------------------------------------------------------------------------------------------------------------------------------------------------------------------------------------------------------------------------------------------------------------------------------------------------------------------------------------------------QLHTFLVMELLNGGELFERIKRKKHFSETeASYIMRKLVSAVSHMHDVGVVHRDLKPENLLFTdENDNLEIKVIDFGFARLKPPDNQPLKTPCF-----TLHYAAPELLNHSGYDESCDLWSLGVILYT-MLSGQVPFQSHDKsltctSAVEIMKKiKKGDFSFEGeawknvSQEAKDLIQGLLTVDPNKRLKMPDLRY---------------------------------------------------------------------------------------------------------------------------------------------\n>tr|A0A3P5Y7V5|A0A3P5Y7V5_BRACM/225-376 [subseq from] Uncharacterized protein OS=Brassica campestris OX=3711 GN=BRAA09T41030Z PE=4 SV=1\n----------------------------------------------------------------------------------------------------------------------------------------------------------------------------------------------------------------------------------------------------------------------------------------------------------------------------------------------------------------------------------------------------------------------------------------------------------------------------------------------------------------------------------------------------------------------------------------------------------PLKLAVKQALDVATGMAYVHGLGYIHRDLKSDNLLISADRSI--KIADFGVA-RIEVKTEGMTPE-----TGTYRWMAPEMIQHRPYTQKVDVYSFGIVLWELLTG-MVPFQNMtaVQAAFAVVNRgVRPSIPDDCLPVLRNILTRCWDADPEVRPPFTEI-----------------------------------------------------------------------------------------------------------------------------------------------\n>tr|A0A3P5Y7V5|A0A3P5Y7V5_BRACM/638-738 [subseq from] Uncharacterized protein OS=Brassica campestris OX=3711 GN=BRAA09T41030Z PE=4 SV=1\n----------------------------------------------------------------------------------------------------------------------------------------------------------------------------------------------------------------------------------------------------------------------------------------------------------------------------------------------------------------------------------------------------------------------------------------------------------------------------------------------------------------------------------------------------------------------------------------------------------PLKLAVKQALDVARGMAYVHGRNFIHRDLKSDNLLISADKSI--KIADFGVA-RIEVQTEGMTPE-----TGTYRWMAPEMIQHRAYNQKVDVYSFGIVLWELITGL-LP-----------------------------------------------------------------------------------------------------------------------------------------------------------------------------------------------\n>tr|A0A816UN45|A0A816UN45_BRANA/227-377 [subseq from] (rape) hypothetical protein OS=Brassica napus OX=3708 GN=DARMORV10_C08P39330.1 PE=4 SV=1\n----------------------------------------------------------------------------------------------------------------------------------------------------------------------------------------------------------------------------------------------------------------------------------------------------------------------------------------------------------------------------------------------------------------------------------------------------------------------------------------------------------------------------------------------------------------------------------------------------------PLKLAVKQALDVATGMAYVHGLGYIHRDLKSDNLLISADRSI--KIADFGVA-RIEVKTEGMTPE-----TGTYRWMAPEMIQHRPYTQKVDVYSFGIVLWELLTG-MVPFQNMtaVQAAFAVVNRgVRPSIPDDCLPVLRNILTRCWDADPEVRPPFTE------------------------------------------------------------------------------------------------------------------------------------------------\n>tr|A0A816UN45|A0A816UN45_BRANA/626-726 [subseq from] (rape) hypothetical protein OS=Brassica napus OX=3708 GN=DARMORV10_C08P39330.1 PE=4 SV=1\n----------------------------------------------------------------------------------------------------------------------------------------------------------------------------------------------------------------------------------------------------------------------------------------------------------------------------------------------------------------------------------------------------------------------------------------------------------------------------------------------------------------------------------------------------------------------------------------------------------PLKLAVKQALDVARGMAYVHGRNFIHRDLKSDNLLISADKSI--KIADFGVA-RIEVQTEGMTPE-----TGTYRWMAPEMIQHRAYNQKVDVYSFGIVLWELITGL-LP-----------------------------------------------------------------------------------------------------------------------------------------------------------------------------------------------\n>tr|E1BN61|E1BN61_BOVIN/150-309 [subseq from] Ribosomal protein S6 kinase OS=Bos taurus OX=9913 GN=RPS6KA5 PE=3 SV=2\n-------------------------------------------------------------------------------------------------------------------------------------------------------------------------------------------------------------------------------------------------------------------------------------------------------------------------------------------------------------------------------------------------------------------------------------------------------------------------------------------------------------------------------------------------------------------------------------------------------------------GEIVLALGHLHKLGIIYRDIKLENILLDSNGHV--MLTDFGLSKEFVADEAERAYSF----CGTIEYMAPDIVRGgdSGHDKAVDWWSLGVLMYELLTGA-SPFTVDGEKNSQAEISRRilksePPYPQEMSAVAKDLIQRLLMKDPKKRlgcgPRdADEIKEHPFF-----------------------------------------------------------------------------------------------------------------------------------------\n>tr|E1BN61|E1BN61_BOVIN/482-676 [subseq from] Ribosomal protein S6 kinase OS=Bos taurus OX=9913 GN=RPS6KA5 PE=3 SV=2\n---------------------------------------------------------------------------------------------------------------------------------------------------------------------------------------------------------------------------------------------------------------------------------------------------------------------------------------------------------------------------------------------------------------------------------------------------------------------------------------------------------------------------------------------------------------------------------QLHTFLVMELLNGGELFERIKRKKHFSETeASYIMRKLVSAVSHMHDVGVVHRDLKPENLLFTdENDNLEIKVIDFGFARLKPPDNQPLKTPCF-----TLHYAAPELLNHSGYDESCDLWSLGVILYT-MLSGQVPFQSHDKsltctSAVEIMKKiKKGDFSFEGeawknvSQEAKDLIQGLLTVDPNKRLKMPDLRYNE-------------------------------------------------------------------------------------------------------------------------------------------\n>tr|A0A3P9AXK6|A0A3P9AXK6_9CICH/47-126 [subseq from] Protein kinase domain-containing protein OS=Maylandia zebra OX=106582 PE=4 SV=1\n-------------------------------------------------------------------------------------------------------------------------------------------------------------------------------------------------------------------------------------------------------------------------------------------------------------------------------------------------------------------------------------------------------------------------------------------------------------------------------------RIAKGSDGTEVFLGLREdGTEVAIKRMSKSNYDELKNEeVILRHPELDHPYIVRYVDAAEDENFGYLCLQLCEYTLEEYI----------------------------------------------------------------------------------------------------------------------------------------------------------------------------------------------------------------------------------------------------------------------------------------------------------------------------------------------------\n>tr|A0A3P9AXK6|A0A3P9AXK6_9CICH/127-292 [subseq from] Protein kinase domain-containing protein OS=Maylandia zebra OX=106582 PE=4 SV=1\n-----------------------------------------------------------------------------------------------------------------------------------------------------------------------------------------------------------------------------------------------------------------------------------------------------------------------------------------------------------------------------------------------------------------------------------------------------------------------------------------------------------------------------------------------------------------------------------------------------RNNDHDPLMLKKLVKQVLESLkvLHCQNPKILHRDLKPQNVLIDVT--GRARLADFGISRRLLKGQTTLRTRS----AGTKCWMARETLTEESvisYKSSTDIQVAGMLIYYILSGGHHPFGKSFECESNIYYGKYSLDHIQD-EVAKDLIEWMINKEPKYRPKQKEDKRLLL------------------------------------------------------------------------------------------------------------------------------------------\n>tr|A0A498NU80|A0A498NU80_LABRO/274-518 [subseq from] Serine threonine-kinase endoribonuclease ire-1-like isoform X1 OS=Labeo rohita OX=84645 GN=ROHU_003776 PE=4 SV=1\n------------------------------------------------------------------------------------------------------------------------------------------------------------------------------------------------------------------------------------------------------------------------------------------------------------------------------------------------------------------------------------------------------------------------------------------------------------------------------------------------------------------------------------------------------------------------------------------------------------TTLRRIVKEMLLGLQVLHHAGVVHRDIKPSNVLIDKEE--RARLADFGISRKLED---GKTRVYTD-RAGTQGWEATEILEQFEQgntelkahyNQSSDIQVAGMLTYYILSDGKHPFGDGIRREVNISEGKYSLGDIQDIAT-KDLIKWMINKDKDERPTINKVLNHPYFWDDKRIREVLHNLGNKEEVqdyENYKNNEKLNDTVKKYTEGKTFSDWKTKVPKTWT-KIGKK--LP-NDLLGLLRHLRNALGHQE-------------------------------------------------------\n>tr|A0A3P6GE60|A0A3P6GE60_BRAOL/225-375 [subseq from] Uncharacterized protein OS=Brassica oleracea OX=3712 GN=BOLC8T51505H PE=4 SV=1\n----------------------------------------------------------------------------------------------------------------------------------------------------------------------------------------------------------------------------------------------------------------------------------------------------------------------------------------------------------------------------------------------------------------------------------------------------------------------------------------------------------------------------------------------------------------------------------------------------------PLKLAVKQALDVATGMAYVHGLGYIHRDLKSDNLLISADRSI--KIADFGVA-RIEVKTEGMTPE-----TGTYRWMAPEMIQHRPYTQKVDVYSFGIVLWELLTG-MVPFQNMtaVQAAFAVVNRgVRPSIPDDCLPVLRNILTRCWDADPEVRPPFTE------------------------------------------------------------------------------------------------------------------------------------------------\n>tr|A0A3P6GE60|A0A3P6GE60_BRAOL/638-738 [subseq from] Uncharacterized protein OS=Brassica oleracea OX=3712 GN=BOLC8T51505H PE=4 SV=1\n----------------------------------------------------------------------------------------------------------------------------------------------------------------------------------------------------------------------------------------------------------------------------------------------------------------------------------------------------------------------------------------------------------------------------------------------------------------------------------------------------------------------------------------------------------------------------------------------------------PLKLAVKQALDVARGMAYVHGRNFIHRDLKSDNLLISADKSI--KIADFGVA-RIEVQTEGMTPE-----TGTYRWMAPEMIQHRAYNQKVDVYSFGIVLWELITGL-LP-----------------------------------------------------------------------------------------------------------------------------------------------------------------------------------------------\n>tr|A0A0V0Z9Q2|A0A0V0Z9Q2_9BILA/181-337 [subseq from] Ribosomal protein S6 kinase OS=Trichinella patagoniensis OX=990121 GN=RPS6KA PE=3 SV=1\n-------------------------------------------------------------------------------------------------------------------------------------------------------------------------------------------------------------------------------------------------------------------------------------------------------------------------------------------------------------------------------------------------------------------------------------------------------------------------------------------------------------------------------------------------------------------------------------------------------------------AELALALDHLHTLGIIYRDLKPENILLDDEGHI--ALTDFGLSKEALDDHKAYS------FCGTVEYMAPEVVNRKGHSTAADWWSFGVLMFEMLTGSLPFQGSNRKETLTQILKAK-LGMPQFLsPEAQSLLRALFKRNPQNRlgsgsEGIKDIMRHPFFATIDW------------------------------------------------------------------------------------------------------------------------------------\n>tr|A0A0V0Z9Q2|A0A0V0Z9Q2_9BILA/526-687 [subseq from] Ribosomal protein S6 kinase OS=Trichinella patagoniensis OX=990121 GN=RPS6KA PE=3 SV=1\n--------------------------------------------------------------------------------------------------------------------------------------------------------------------------------------------------------------------------------------------------------------------------------------------------------------------------------------------------------------------------------------------------------------------------------------------------------------------------------------------------------------------------------------------------------------------------------------------------------------------VIAQTIQYLHSHGVVHRDLKPSNILYVDSSTTpeSLRIVDFGFAKQLRAENGLLTTPC-----YTAQFVAPEVLKRQGYDKACDIWSLGVLLYTVLS-GSTPFATGPQDSAQeILarVGEGRFNLTDgiwsTVSDaAKDLIQKMLHVDPQQRITAQQILQHRWVTNRQ-------------------------------------------------------------------------------------------------------------------------------------\n>tr|A0A804KIH8|A0A804KIH8_MUSAM/446-553 [subseq from] Uncharacterized protein OS=Musa acuminata subsp. malaccensis OX=214687 PE=4 SV=1\n----------------------------------------------------------------------------------------------------------------------------------------------------------------------------------------------------------------------------------------------------------------------------------------------------------------------------------------------------------------------------------------------------------------------------------------------------------------------------------------------------------------------------------------------------------------------------------------------------------------RIIRGIAQGLLYLHEesqLKIIHRDLKASNILL--DAAMNPKISDFGIAKLFDADQ---TQDTTKRVVGTFGYMAPEYVKHGKFSVRSDVFSFGILVLEILTGIKNSNSYNSE-----------------------------------------------------------------------------------------------------------------------------------------------------------------------------------------\n>tr|A0A804KIH8|A0A804KIH8_MUSAM/1146-1255 [subseq from] Uncharacterized protein OS=Musa acuminata subsp. malaccensis OX=214687 PE=4 SV=1\n---------------------------------------------------------------------------------------------------------------------------------------------------------------------------------------------------------------------------------------------------------------------------------------------------------------------------------------------------------------------------------------------------------------------------------------------------------------------------------------------------------------------------------------------------------------------------------------------------------------YKIICGIARGLLYLHEesqLKIIHRDLKASNILL--DADMNPKISDFGLAKLFDIDQT---QGTTNRIMGTFGYMAPEYVMRGKFSIKSDVFSFGVLVLEILTGRKS--NDSYNPEV--------------------------------------------------------------------------------------------------------------------------------------------------------------------------------------\n>tr|A0A0V0Z917|A0A0V0Z917_9BILA/181-337 [subseq from] Ribosomal protein S6 kinase OS=Trichinella patagoniensis OX=990121 GN=RPS6KA PE=3 SV=1\n-------------------------------------------------------------------------------------------------------------------------------------------------------------------------------------------------------------------------------------------------------------------------------------------------------------------------------------------------------------------------------------------------------------------------------------------------------------------------------------------------------------------------------------------------------------------------------------------------------------------AELALALDHLHTLGIIYRDLKPENILLDDEGHI--ALTDFGLSKEALDDHKAYS------FCGTVEYMAPEVVNRKGHSTAADWWSFGVLMFEMLTGSLPFQGSNRKETLTQILKAK-LGMPQFLsPEAQSLLRALFKRNPQNRlgsgsEGIKDIMRHPFFATIDW------------------------------------------------------------------------------------------------------------------------------------\n>tr|A0A0V0Z917|A0A0V0Z917_9BILA/525-686 [subseq from] Ribosomal protein S6 kinase OS=Trichinella patagoniensis OX=990121 GN=RPS6KA PE=3 SV=1\n--------------------------------------------------------------------------------------------------------------------------------------------------------------------------------------------------------------------------------------------------------------------------------------------------------------------------------------------------------------------------------------------------------------------------------------------------------------------------------------------------------------------------------------------------------------------------------------------------------------------VIAQTIQYLHSHGVVHRDLKPSNILYVDSSTTpeSLRIVDFGFAKQLRAENGLLTTPC-----YTAQFVAPEVLKRQGYDKACDIWSLGVLLYTVLS-GSTPFATGPQDSAQeILarVGEGRFNLTDgiwsTVSDaAKDLIQKMLHVDPQQRITAQQILQHRWVTNRQ-------------------------------------------------------------------------------------------------------------------------------------\n>tr|B0EXJ4|B0EXJ4_ARTPA/166-295 [subseq from] Non-specific serine/threonine protein kinase OS=Artemia parthenogenetica OX=6663 GN=RSK PE=2 SV=1\n-------------------------------------------------------------------------------------------------------------------------------------------------------------------------------------------------------------------------------------------------------------------------------------------------------------------------------------------------------------------------------------------------------------------------------------------------------------------------------------------------------------------------------------------------------------------------------------------------------------------AELALALGHLHSLGIIYRDLKPENILLDAHGHI--SLTDFGLSKEA-LDTESKSYS----FCGTVEYMAPEVVNRKGHSFAADWWSYGVLMYEMLTGSLPFQGTNKKETMNQILRAK-LAMPQSLtPEAQALLRALFK-----------------------------------------------------------------------------------------------------------------------------------------------------------\n>tr|B0EXJ4|B0EXJ4_ARTPA/518-670 [subseq from] Non-specific serine/threonine protein kinase OS=Artemia parthenogenetica OX=6663 GN=RSK PE=2 SV=1\n---------------------------------------------------------------------------------------------------------------------------------------------------------------------------------------------------------------------------------------------------------------------------------------------------------------------------------------------------------------------------------------------------------------------------------------------------------------------------------------------------------------------------------------------------------------------------------------------------------------------LVSTIEYLHKHGVVHRDLKPENILFATEDggPPTLRLCDFGFAKQLRENGLLVTPCY------TANYVAPEVLKKQGYDAACDIWSLGVMLH-VMLSGKPPFLNGREESADAILERVNNYQIDfsgvnwkvVSADAVNLLRAMLSQDPRHRPTASEILNS--------------------------------------------------------------------------------------------------------------------------------------------\n>tr|V9KHK2|V9KHK2_CALMI/141-303 [subseq from] Ribosomal protein S6 kinase alpha-5 (Fragment) OS=Callorhinchus milii OX=7868 PE=2 SV=1\n-----------------------------------------------------------------------------------------------------------------------------------------------------------------------------------------------------------------------------------------------------------------------------------------------------------------------------------------------------------------------------------------------------------------------------------------------------------------------------------------------------------------------------------------------------------------------------------------------------------------YIGEIVLALEHLHKLGVVYRDIKLENILLDSNGHIV--LTDFGLSKEFLTDEKERTYSF----CGTIEYMAPEIIRGGRTghGKSVDWWSLGILMFELLS-GASPFTLEGEKNSQAEVSRRILRADPPLpsgvsPPARDLLRKLLHKDPKKRlgsgsRGATDIKQHPFFS----------------------------------------------------------------------------------------------------------------------------------------\n>tr|V9KHK2|V9KHK2_CALMI/507-670 [subseq from] Ribosomal protein S6 kinase alpha-5 (Fragment) OS=Callorhinchus milii OX=7868 PE=2 SV=1\n----------------------------------------------------------------------------------------------------------------------------------------------------------------------------------------------------------------------------------------------------------------------------------------------------------------------------------------------------------------------------------------------------------------------------------------------------------------------------------------------------------------------------------------------------------------------------------------------------------------HILRSLVSAVSHMHDTGVVHRDLKPENLLFSdEREEAVIKVIDFGFARVKLPDSQPLQTPCF-----TLQYAAPELLSEQGYDQSCDLWSLGVILY-TMLSGQVPFQSSHRimtssnaaEIVRKIKEGDFSFGGEAwrgvSGEAKDVVRGLLTVDPSKRLKMSDLRHNPW------------------------------------------------------------------------------------------------------------------------------------------\n>tr|A0A287T4F6|A0A287T4F6_HORVV/52-270 [subseq from] Uncharacterized protein OS=Hordeum vulgare subsp. vulgare OX=112509 PE=4 SV=1\n--------------------------------------------------------------------------------------------------------------------------------------------------------------------------------------------------------------------------------------------------------------------------------------------------------------------------------------------------------------------------------------------------------------------------------------------------------------------------------FNENRKLGEGASGA-VYEGTLAGidTSVAIKRIKETSSDQTKKAFVNeikIMSQLHHRNILSLKGwCEEDKHLLLIYEIMENGSLEDHLYPENGAMDTAVYGETDNDA--RPASH-----LSWL-------VRHNIIIGIASGLAYLHKecrVVIVHRDLKPANVMLDRNW--NAKLVDFGLVTQLSHT--QTSRNMDNI-RGTRAYIDPAYLESGKVSEQCDVYSLGVVLLEIVCGTK-------------------------------------------------------------------------------------------------------------------------------------------------------------------------------------------------\n>tr|A0A287T4F6|A0A287T4F6_HORVV/432-644 [subseq from] Uncharacterized protein OS=Hordeum vulgare subsp. vulgare OX=112509 PE=4 SV=1\n--------------------------------------------------------------------------------------------------------------------------------------------------------------------------------------------------------------------------------------------------------------------------------------------------------------------------------------------------------------------------------------------------------------------------------------------------------------------------------------LGEGAFGAV-YGGTLAGidRTVAIKKIRETTSNqtkMAFHNEIKIMRQMHHRNILSLKGwCEEDKHLLVIYEMTENGSLEDLLYPKNGAMDTA-----VHFGTYNNTRPSSP--LSWLTRR-------NILIGIASGLAYLHNecpAAIVHRDLKPANVMLDRNW--NAKLADFGLVTQVrHTETSRFTDNVIG----TRSYIDPAYMDTGKVSGQCDVYSLGVVLLETICGEK-------------------------------------------------------------------------------------------------------------------------------------------------------------------------------------------------\n>tr|A0A287T4F6|A0A287T4F6_HORVV/797-1010 [subseq from] Uncharacterized protein OS=Hordeum vulgare subsp. vulgare OX=112509 PE=4 SV=1\n--------------------------------------------------------------------------------------------------------------------------------------------------------------------------------------------------------------------------------------------------------------------------------------------------------------------------------------------------------------------------------------------------------------------------------------------------------------------------------FSEKRKIGQGACGKVYRAELQNGKEIAVKVLYNNvvmIDDVqFQREFENLMRLE-HHNIVRLVGYCYETQHQPIQ-HMGGIVFAEMTYK--ALCFEYMQNGSLEE----HLSDEGDGLE-W----HT---CYNIIKGAWKGLQYLHkgsDKPIYHLDLKPGNILLDKN--MVPKLADFGLSKLMGDQQSIITKTL----MGTIGYMPKEYFIGNIVSNKFDIFSLGVVMIKIIAGR--------------------------------------------------------------------------------------------------------------------------------------------------------------------------------------------------\n>tr|A0A7D9I5Y7|A0A7D9I5Y7_PARCT/330-521 [subseq from] Endoribonuclease OS=Paramuricea clavata OX=317549 GN=PACLA_6A067080 PE=4 SV=1\n-----------------------------------------------------------------------------------------------------------------------------------------------------------------------------------------------------------------------------------------------------------------------------------------------------------------------------------------------------------------------------------------------------------------------------------------------------------------------------------------------------------------------------------------------------------------------------------------------------------------LCKHIVMGLEFLHRQNILHRDLKPANILYKVHPKTCLKIADFGLSHIIDSVSTTVYRTG----AGTRCWISPEVLtskpdsvNKDHFARASDMFSCGLLVHYIFSGQKHPFyPADYaSKNaLQVCTETEGNIMkgtmegwDESLpPETTHLVKKMLERNEKDRPSAEKALEHPLFWSKKEKVEFLKAVGNQKEFQC--------------------------------------------------------------------------------------------------------------------\n>tr|A0A0V1B402|A0A0V1B402_TRISP/210-366 [subseq from] Non-specific serine/threonine protein kinase (Fragment) OS=Trichinella spiralis OX=6334 GN=RPS6KA PE=3 SV=1\n-------------------------------------------------------------------------------------------------------------------------------------------------------------------------------------------------------------------------------------------------------------------------------------------------------------------------------------------------------------------------------------------------------------------------------------------------------------------------------------------------------------------------------------------------------------------------------------------------------------------AELALALDHLHTLGIIYRDLKPENILLDDEGHI--ALTDFGLSKEALDDHKAYS------FCGTVEYMAPEVVNRKGHSTAADWWSFGVLMFEMLTGSLPFQGSNRKETLTQILKAK-LGMPQFLsPEAQSLLRALFKRNPQNRlgsgsEGIKDIMRHPFFATIDW------------------------------------------------------------------------------------------------------------------------------------\n>tr|A0A0V1B402|A0A0V1B402_TRISP/554-715 [subseq from] Non-specific serine/threonine protein kinase (Fragment) OS=Trichinella spiralis OX=6334 GN=RPS6KA PE=3 SV=1\n--------------------------------------------------------------------------------------------------------------------------------------------------------------------------------------------------------------------------------------------------------------------------------------------------------------------------------------------------------------------------------------------------------------------------------------------------------------------------------------------------------------------------------------------------------------------------------------------------------------------VIAQTIQYLHSHGVVHRDLKPSNILYVDSSTTpeSLRIVDFGFAKQLRAENGLLTTPC-----YTAQFVAPEVLKRQGYDKACDIWSLGVLLYTVLS-GSTPFATGPQDSAQeILarVGEGRFNLTDgiwsTVSDaAKDLIQKMLHVDPQQRITAQQILQHRWVTNRQ-------------------------------------------------------------------------------------------------------------------------------------\n>tr|A0A6B0RIA8|A0A6B0RIA8_9CETA/211-370 [subseq from] Ribosomal protein S6 kinase OS=Bos mutus OX=72004 GN=E5288_WYG007848 PE=3 SV=1\n-------------------------------------------------------------------------------------------------------------------------------------------------------------------------------------------------------------------------------------------------------------------------------------------------------------------------------------------------------------------------------------------------------------------------------------------------------------------------------------------------------------------------------------------------------------------------------------------------------------------GEIVLALGHLHKLGIIYRDIKLENILLDSNGHV--MLTDFGLSKEFVADEAERAYSF----CGTIEYMAPDIVRGgdSGHDKAVDWWSLGVLMYELLTGA-SPFTVDGEKNSQAEISRRilksePPYPQEMSAVAKDLIQRLLMKDPKKRlgcgPRdADEIKEHPFF-----------------------------------------------------------------------------------------------------------------------------------------\n>tr|A0A6B0RIA8|A0A6B0RIA8_9CETA/543-737 [subseq from] Ribosomal protein S6 kinase OS=Bos mutus OX=72004 GN=E5288_WYG007848 PE=3 SV=1\n---------------------------------------------------------------------------------------------------------------------------------------------------------------------------------------------------------------------------------------------------------------------------------------------------------------------------------------------------------------------------------------------------------------------------------------------------------------------------------------------------------------------------------------------------------------------------------QLHTFLVMELLNGGELFERIKRKKHFSETeASYIMRKLVSAVSHMHDVGVVHRDLKPENLLFTdENDNLEIKVIDFGFARLKPPDNQPLKTPCF-----TLHYAAPELLNHSGYDESCDLWSLGVILYT-MLSGQVPFQSHDKsltctSAVEIMKKiKKGDFSFEGeawknvSQEAKDLIQGLLTVDPNKRLKMPDLRYNE-------------------------------------------------------------------------------------------------------------------------------------------\n>tr|A0A7S0VF09|A0A7S0VF09_9CRYP/9-140 [subseq from] Hypothetical protein OS=Hemiselmis tepida OX=464990 GN=HTEP1355_LOCUS3950 PE=4 SV=1\n-----------------------------------------------------------------------------------------------------------------------------------------------------------------------------------------------------------------------------------------------------------------------------------------------------------------------------------------------------------------------------------------------------------------------------------------------------------------------------------------------------------------------------------------------------------------------------------------------------------------------------------------------------------------------------------------------------------------------------------------------------------------RPTAAQAHSHPFFWGKARRLQFLMDLSDAVEA--REPEDALVQALERRAARVFGASWEPLIERELLEDLGARRKYDYGQLCHLLRAIRNKKSHYYDLGEGVRELLGPMPEGYLSYWASRFPHLLMEAHRALGEF----------------\n>tr|A0A7R9LZG1|A0A7R9LZG1_9ACAR/516-653 [subseq from] Hypothetical protein OS=Oppiella nova OX=334625 GN=ONB1V03_LOCUS7342 PE=4 SV=1\n------------------------------------------------------------------------------------------------------------------------------------------------------------------------------------------------------------------------------------------------------------------------------------------------------------------------------------------------------------------------------------------------------------------------------------------------------------------------------------------------------------------------------------------------------------------------------------------------------------------LKEIAQGLkyLHTHEPPIMHRDLKPENIFMatVKPNTVLLKLGDFGLAKIQAVASQT---NTRK--VGTPIYMAPEVCAEEDYKKydiMCDMYSLGMFIKELFN-FDYTEEQQSTRMENVQEtKENDLHIEEDEKKSLQLLQGL-------------------------------------------------------------------------------------------------------------------------------------------------------------\n>tr|A0A7R9LZG1|A0A7R9LZG1_9ACAR/638-805 [subseq from] Hypothetical protein OS=Oppiella nova OX=334625 GN=ONB1V03_LOCUS7342 PE=4 SV=1\n------------------------------------------------------------------------------------------------------------------------------------------------------------------------------------------------------------------------------------------------------------------------------------------------------------------------------------------------------------------------------------------------------------------------------------------------------------------------------------------------------------------HIEEDEKKSLQLLQGLDNNYIIKYYGSWFKTNHIFIQMELCECTLRQLILSKDKLFDRILNS------------EPG-DLEFF--------ISITWLKEIVQGLMYLHKQAkpLIHRDLRPENIFMASydADSICLKLGDFGLARIQ--DI-ASKSNSRGVG--SPQYLAPEICADEdykKYNVSADMYSLGMF----------------------------------------------------------------------------------------------------------------------------------------------------------------------------------------------------------\n>tr|A0A7W0WPU7|A0A7W0WPU7_9DELT/133-281 [subseq from] Non-specific serine/threonine protein kinase OS=Deltaproteobacteria bacterium OX=2026735 GN=H0T65_00380 PE=4 SV=1\n-----------------------------------------------------------------------------------------------------------------------------------------------------------------------------------------------------------------------------------------------------------------------------------------------------------------------------------------------------------------------------------------------------------------------------------------------------------------------------------------------------------------------------------------------------------------------------------------------------------------ILLQLARALVCAHADGVLHRDLKPHNIMLESSSGRvdLVKLCDFGVSRVLDGG-DRITN--TGTFVGTPAYMAPEQINGDTQDARTDLYAFGVTAYEMLTG-HLPYRSTSgvALVSEILGGTRSaLAFPPDVPEPLaRLVARCLAHDPALRPS---------------------------------------------------------------------------------------------------------------------------------------------------\n>tr|A0A7W0WPU7|A0A7W0WPU7_9DELT/414-569 [subseq from] Non-specific serine/threonine protein kinase OS=Deltaproteobacteria bacterium OX=2026735 GN=H0T65_00380 PE=4 SV=1\n--------------------------------------------------------------------------------------------------------------------------------------------------------------------------------------------------------------------------------------------------------------------------------------------------------------------------------------------------------------------------------------------------------------------------------------------------------------------------------------------------------------------------------------------------------------------------------------------------------------TIRIARQIASALVQAHDANIIHRDIKPANVFLVGED-RQVKILDFGIAKLGGPQATSSPKTQAGFFMGTVPYCPPEQLLGLEIGPKADVYALGVTMFEMLSGSPPFSGDAMEIAAQVTSREAPTLASSNVPRLLSMLVdEMLVRDPRGRPSMDDVLE---------------------------------------------------------------------------------------------------------------------------------------------\n>tr|A0A287T4G1|A0A287T4G1_HORVV/95-313 [subseq from] Uncharacterized protein OS=Hordeum vulgare subsp. vulgare OX=112509 PE=4 SV=1\n--------------------------------------------------------------------------------------------------------------------------------------------------------------------------------------------------------------------------------------------------------------------------------------------------------------------------------------------------------------------------------------------------------------------------------------------------------------------------------FNENRKLGEGASGA-VYEGTLAGidTSVAIKRIKETSSDQTKKAFVNeikIMSQLHHRNILSLKGwCEEDKHLLLIYEIMENGSLEDHLYPENGAMDTAVYGETDNDA--RPASH-----LSWL-------VRHNIIIGIASGLAYLHKecrVVIVHRDLKPANVMLDRNW--NAKLVDFGLVTQLSHT--QTSRNMDNI-RGTRAYIDPAYLESGKVSEQCDVYSLGVVLLEIVCGTK-------------------------------------------------------------------------------------------------------------------------------------------------------------------------------------------------\n>tr|A0A287T4G1|A0A287T4G1_HORVV/475-687 [subseq from] Uncharacterized protein OS=Hordeum vulgare subsp. vulgare OX=112509 PE=4 SV=1\n--------------------------------------------------------------------------------------------------------------------------------------------------------------------------------------------------------------------------------------------------------------------------------------------------------------------------------------------------------------------------------------------------------------------------------------------------------------------------------------LGEGAFGAV-YGGTLAGidRTVAIKKIRETTSNqtkMAFHNEIKIMRQMHHRNILSLKGwCEEDKHLLVIYEMTENGSLEDLLYPKNGAMDTA-----VHFGTYNNTRPSSP--LSWLTRR-------NILIGIASGLAYLHNecpAAIVHRDLKPANVMLDRNW--NAKLADFGLVTQVrHTETSRFTDNVIG----TRSYIDPAYMDTGKVSGQCDVYSLGVVLLETICGEK-------------------------------------------------------------------------------------------------------------------------------------------------------------------------------------------------\n>tr|A0A287T4G1|A0A287T4G1_HORVV/839-1052 [subseq from] Uncharacterized protein OS=Hordeum vulgare subsp. vulgare OX=112509 PE=4 SV=1\n--------------------------------------------------------------------------------------------------------------------------------------------------------------------------------------------------------------------------------------------------------------------------------------------------------------------------------------------------------------------------------------------------------------------------------------------------------------------------------FSEKRKIGQGACGKVYRAELQNGKEIAVKVLYNNvvmIDDVqFQREFENLMRLE-HHNIVRLVGYCYETQHQPIQ-HMGGIVFAEMTYK--ALCFEYMQNGSLEE----HLSDEGDGLE-W----HT---CYNIIKGAWKGLQYLHkgsDKPIYHLDLKPGNILLDKN--MVPKLADFGLSKLMGDQQSIITKTL----MGTIGYMPKEYFIGNIVSNKFDIFSLGVVMIKIIAGR--------------------------------------------------------------------------------------------------------------------------------------------------------------------------------------------------\n>tr|A0A287T4P9|A0A287T4P9_HORVV/95-313 [subseq from] Uncharacterized protein OS=Hordeum vulgare subsp. vulgare OX=112509 PE=4 SV=1\n--------------------------------------------------------------------------------------------------------------------------------------------------------------------------------------------------------------------------------------------------------------------------------------------------------------------------------------------------------------------------------------------------------------------------------------------------------------------------------FNENRKLGEGASGA-VYEGTLAGidTSVAIKRIKETSSDQTKKAFVNeikIMSQLHHRNILSLKGwCEEDKHLLLIYEIMENGSLEDHLYPENGAMDTAVYGETDNDA--RPASH-----LSWL-------VRHNIIIGIASGLAYLHKecrVVIVHRDLKPANVMLDRNW--NAKLVDFGLVTQLSHT--QTSRNMDNI-RGTRAYIDPAYLESGKVSEQCDVYSLGVVLLEIVCGTK-------------------------------------------------------------------------------------------------------------------------------------------------------------------------------------------------\n>tr|A0A287T4P9|A0A287T4P9_HORVV/475-687 [subseq from] Uncharacterized protein OS=Hordeum vulgare subsp. vulgare OX=112509 PE=4 SV=1\n--------------------------------------------------------------------------------------------------------------------------------------------------------------------------------------------------------------------------------------------------------------------------------------------------------------------------------------------------------------------------------------------------------------------------------------------------------------------------------------LGEGAFGAV-YGGTLAGidRTVAIKKIRETTSNqtkMAFHNEIKIMRQMHHRNILSLKGwCEEDKHLLVIYEMTENGSLEDLLYPKNGAMDTA-----VHFGTYNNTRPSSP--LSWLTRR-------NILIGIASGLAYLHNecpAAIVHRDLKPANVMLDRNW--NAKLADFGLVTQVrHTETSRFTDNVIG----TRSYIDPAYMDTGKVSGQCDVYSLGVVLLETICGEK-------------------------------------------------------------------------------------------------------------------------------------------------------------------------------------------------\n>tr|A0A287T4P9|A0A287T4P9_HORVV/839-1052 [subseq from] Uncharacterized protein OS=Hordeum vulgare subsp. vulgare OX=112509 PE=4 SV=1\n--------------------------------------------------------------------------------------------------------------------------------------------------------------------------------------------------------------------------------------------------------------------------------------------------------------------------------------------------------------------------------------------------------------------------------------------------------------------------------FSEKRKIGQGACGKVYRAELQNGKEIAVKVLYNNvvmIDDVqFQREFENLMRLE-HHNIVRLVGYCYETQHQPIQ-HMGGIVFAEMTYK--ALCFEYMQNGSLEE----HLSDEGDGLE-W----HT---CYNIIKGAWKGLQYLHkgsDKPIYHLDLKPGNILLDKN--MVPKLADFGLSKLMGDQQSIITKTL----MGTIGYMPKEYFIGNIVSNKFDIFSLGVVMIKIIAGR--------------------------------------------------------------------------------------------------------------------------------------------------------------------------------------------------\n>tr|A0A4W2G6H2|A0A4W2G6H2_BOBOX/141-300 [subseq from] Ribosomal protein S6 kinase OS=Bos indicus x Bos taurus OX=30522 GN=RPS6KA5 PE=3 SV=1\n-------------------------------------------------------------------------------------------------------------------------------------------------------------------------------------------------------------------------------------------------------------------------------------------------------------------------------------------------------------------------------------------------------------------------------------------------------------------------------------------------------------------------------------------------------------------------------------------------------------------GEIVLALGHLHKLGIIYRDIKLENILLDSNGHV--MLTDFGLSKEFVADEAERAYSF----CGTIEYMAPDIVRGgdSGHDKAVDWWSLGVLMYELLTGA-SPFTVDGEKNSQAEISRRilksePPYPQEMSAVAKDLIQRLLMKDPKKRlgcgPRdADEIKEHPFF-----------------------------------------------------------------------------------------------------------------------------------------\n>tr|A0A4W2G6H2|A0A4W2G6H2_BOBOX/473-665 [subseq from] Ribosomal protein S6 kinase OS=Bos indicus x Bos taurus OX=30522 GN=RPS6KA5 PE=3 SV=1\n---------------------------------------------------------------------------------------------------------------------------------------------------------------------------------------------------------------------------------------------------------------------------------------------------------------------------------------------------------------------------------------------------------------------------------------------------------------------------------------------------------------------------------------------------------------------------------QLHTFLVMELLNGGELFERIKRKKHFSETeASYIMRKLVSAVSHMHDVGVVHRDLKPENLLFTdENDNLEIKVIDFGFARLKPPDNQPLKTPCF-----TLHYAAPELLNHSGYDESCDLWSLGVILYT-MLSGQVPFQSHDKsltctSAVEIMKKiKKGDFSFEGeawknvSQEAKDLIQGLLTVDPNKRLKMPDLRY---------------------------------------------------------------------------------------------------------------------------------------------\n>tr|A0A6P3HM00|A0A6P3HM00_BISBI/141-300 [subseq from] Ribosomal protein S6 kinase OS=Bison bison bison OX=43346 GN=RPS6KA5 PE=3 SV=1\n-------------------------------------------------------------------------------------------------------------------------------------------------------------------------------------------------------------------------------------------------------------------------------------------------------------------------------------------------------------------------------------------------------------------------------------------------------------------------------------------------------------------------------------------------------------------------------------------------------------------GEIVLALGHLHKLGIIYRDIKLENILLDSNGHV--MLTDFGLSKEFVADEAERAYSF----CGTIEYMAPDIVRGgdSGHDKAVDWWSLGVLMYELLTGA-SPFTVDGEKNSQAEISRRilksePPYPQEMSAVAKDLIQRLLMKDPKKRlgcgPRdADEIKEHPFF-----------------------------------------------------------------------------------------------------------------------------------------\n>tr|A0A6P3HM00|A0A6P3HM00_BISBI/473-665 [subseq from] Ribosomal protein S6 kinase OS=Bison bison bison OX=43346 GN=RPS6KA5 PE=3 SV=1\n---------------------------------------------------------------------------------------------------------------------------------------------------------------------------------------------------------------------------------------------------------------------------------------------------------------------------------------------------------------------------------------------------------------------------------------------------------------------------------------------------------------------------------------------------------------------------------QLHTFLVMELLNGGELFERIKRKKHFSETeASYIMRKLVSAVSHMHDVGVVHRDLKPENLLFTdENDNLEIKVIDFGFARLKPPDNQPLKTPCF-----TLHYAAPELLNHSGYDESCDLWSLGVILYT-MLSGQVPFQSHDKsltctSAVEIMKKiKKGDFSFEGeawknvSQEAKDLIQGLLTVDPNKRLKMPDLRY---------------------------------------------------------------------------------------------------------------------------------------------\n>tr|A0A4W2G6I4|A0A4W2G6I4_BOBOX/150-309 [subseq from] Ribosomal protein S6 kinase OS=Bos indicus x Bos taurus OX=30522 GN=RPS6KA5 PE=3 SV=1\n-------------------------------------------------------------------------------------------------------------------------------------------------------------------------------------------------------------------------------------------------------------------------------------------------------------------------------------------------------------------------------------------------------------------------------------------------------------------------------------------------------------------------------------------------------------------------------------------------------------------GEIVLALGHLHKLGIIYRDIKLENILLDSNGHV--MLTDFGLSKEFVADEAERAYSF----CGTIEYMAPDIVRGgdSGHDKAVDWWSLGVLMYELLTGA-SPFTVDGEKNSQAEISRRilksePPYPQEMSAVAKDLIQRLLMKDPKKRlgcgPRdADEIKEHPFF-----------------------------------------------------------------------------------------------------------------------------------------\n>tr|A0A4W2G6I4|A0A4W2G6I4_BOBOX/482-675 [subseq from] Ribosomal protein S6 kinase OS=Bos indicus x Bos taurus OX=30522 GN=RPS6KA5 PE=3 SV=1\n---------------------------------------------------------------------------------------------------------------------------------------------------------------------------------------------------------------------------------------------------------------------------------------------------------------------------------------------------------------------------------------------------------------------------------------------------------------------------------------------------------------------------------------------------------------------------------QLHTFLVMELLNGGELFERIKRKKHFSETeASYIMRKLVSAVSHMHDVGVVHRDLKPENLLFTdENDNLEIKVIDFGFARLKPPDNQPLKTPCF-----TLHYAAPELLNHSGYDESCDLWSLGVILYT-MLSGQVPFQSHDKsltctSAVEIMKKiKKGDFSFEGeawknvSQEAKDLIQGLLTVDPNKRLKMPDLRYS--------------------------------------------------------------------------------------------------------------------------------------------\n>tr|L2GTS4|L2GTS4_VAVCU/641-833 [subseq from] IRE protein kinase OS=Vavraia culicis (isolate floridensis) OX=948595 GN=VCUG_01427 PE=4 SV=1\n----------------------------------------------------------------------------------------------------------------------------------------------------------------------------------------------------------------------------------------------------------------------------------------------------------------------------------------------------------------------------------------------------------------------------------------------------------------------------------------------------------------------------------------------------------------------------------------------------------------------------------------------------------------------------------------------MEKCKKADVFSLAVMLHT-TVFGHHPFNkDNYAIEDNVVHDNYSLNSNVKGP-LLDLMHHMLKNDYKERLGIGSVERHPAFWDNEKTYNFYATLSDI--LENKSDTSyKIFCRLERNKSKVFAGNWANMLDKVIRDELIMHRIYNFNGLKGLLRVIRNKGRHYQELASEIRHIYKSFPDGFVEYFKVRFPNLLMVCY----------------------\n>tr|A0A6P5CHK0|A0A6P5CHK0_BOSIN/150-309 [subseq from] Ribosomal protein S6 kinase OS=Bos indicus OX=9915 GN=RPS6KA5 PE=3 SV=1\n-------------------------------------------------------------------------------------------------------------------------------------------------------------------------------------------------------------------------------------------------------------------------------------------------------------------------------------------------------------------------------------------------------------------------------------------------------------------------------------------------------------------------------------------------------------------------------------------------------------------GEIVLALGHLHKLGIIYRDIKLENILLDSNGHV--MLTDFGLSKEFVADEAERAYSF----CGTIEYMAPDIVRGgdSGHDKAVDWWSLGVLMYELLTGA-SPFTVDGEKNSQAEISRRilksePPYPQEMSAVAKDLIQRLLMKDPKKRlgcgPRdADEIKEHPFF-----------------------------------------------------------------------------------------------------------------------------------------\n>tr|A0A6P5CHK0|A0A6P5CHK0_BOSIN/482-674 [subseq from] Ribosomal protein S6 kinase OS=Bos indicus OX=9915 GN=RPS6KA5 PE=3 SV=1\n---------------------------------------------------------------------------------------------------------------------------------------------------------------------------------------------------------------------------------------------------------------------------------------------------------------------------------------------------------------------------------------------------------------------------------------------------------------------------------------------------------------------------------------------------------------------------------QLHTFLVMELLNGGELFERIKRKKHFSETeASYIMRKLVSAVSHMHDVGVVHRDLKPENLLFTdENDNLEIKVIDFGFARLKPPDNQPLKTPCF-----TLHYAAPELLNHSGYDESCDLWSLGVILYT-MLSGQVPFQSHDKsltctSAVEIMKKiKKGDFSFEGeawknvSQEAKDLIQGLLTVDPNKRLKMPDLRY---------------------------------------------------------------------------------------------------------------------------------------------\n>tr|W5XJ11|W5XJ11_ARTPA/166-295 [subseq from] Ribosomal protein S6 kinase OS=Artemia parthenogenetica OX=6663 GN=RSK2 PE=2 SV=1\n-------------------------------------------------------------------------------------------------------------------------------------------------------------------------------------------------------------------------------------------------------------------------------------------------------------------------------------------------------------------------------------------------------------------------------------------------------------------------------------------------------------------------------------------------------------------------------------------------------------------AELALALGHLHSLGIIYRDLKPENILLDAHGHI--SLTDFGLSKEA-LDTESKSYS----FCGTVEYMAPEVVNRKGHSFAADWWSYGVLMYEMLTGSLPFQGTNKKETMNQILRAK-LAMPQSLtPEAQALLRALFK-----------------------------------------------------------------------------------------------------------------------------------------------------------\n>tr|W5XJ11|W5XJ11_ARTPA/518-670 [subseq from] Ribosomal protein S6 kinase OS=Artemia parthenogenetica OX=6663 GN=RSK2 PE=2 SV=1\n---------------------------------------------------------------------------------------------------------------------------------------------------------------------------------------------------------------------------------------------------------------------------------------------------------------------------------------------------------------------------------------------------------------------------------------------------------------------------------------------------------------------------------------------------------------------------------------------------------------------LVSTIEYLHKHGVVHRDLKPENILFATEDggPPTLRLCDFGFAKQLRENGLLVTPCY------TANYVAPEVLKKQGYDAACDIWSLGVMLY-VMLSGKPPFLNDREESADAILERVNNYQINfsgvnwKLvsDDAVNLLRAMLSQDPRHRPTTSEILNS--------------------------------------------------------------------------------------------------------------------------------------------\n>tr|A0A6P5CJ93|A0A6P5CJ93_BOSIN/154-313 [subseq from] Ribosomal protein S6 kinase OS=Bos indicus OX=9915 GN=RPS6KA5 PE=3 SV=1\n-------------------------------------------------------------------------------------------------------------------------------------------------------------------------------------------------------------------------------------------------------------------------------------------------------------------------------------------------------------------------------------------------------------------------------------------------------------------------------------------------------------------------------------------------------------------------------------------------------------------GEIVLALGHLHKLGIIYRDIKLENILLDSNGHV--MLTDFGLSKEFVADEAERAYSF----CGTIEYMAPDIVRGgdSGHDKAVDWWSLGVLMYELLTGA-SPFTVDGEKNSQAEISRRilksePPYPQEMSAVAKDLIQRLLMKDPKKRlgcgPRdADEIKEHPFF-----------------------------------------------------------------------------------------------------------------------------------------\n>tr|A0A6P5CJ93|A0A6P5CJ93_BOSIN/486-678 [subseq from] Ribosomal protein S6 kinase OS=Bos indicus OX=9915 GN=RPS6KA5 PE=3 SV=1\n---------------------------------------------------------------------------------------------------------------------------------------------------------------------------------------------------------------------------------------------------------------------------------------------------------------------------------------------------------------------------------------------------------------------------------------------------------------------------------------------------------------------------------------------------------------------------------QLHTFLVMELLNGGELFERIKRKKHFSETeASYIMRKLVSAVSHMHDVGVVHRDLKPENLLFTdENDNLEIKVIDFGFARLKPPDNQPLKTPCF-----TLHYAAPELLNHSGYDESCDLWSLGVILYT-MLSGQVPFQSHDKsltctSAVEIMKKiKKGDFSFEGeawknvSQEAKDLIQGLLTVDPNKRLKMPDLRY---------------------------------------------------------------------------------------------------------------------------------------------\n>tr|A0A6S7I9N0|A0A6S7I9N0_PARCT/259-537 [subseq from] Endoribonuclease OS=Paramuricea clavata OX=317549 GN=PACLA_6A034783 PE=4 SV=1\n-----------------------------------------------------------------------------------------------------------------------------------------------------------------------------------------------------------------------------------------------------------------------------------------------------------------------------------------------------------------------------------------------------------------------------------------------------------------------------------------------------------------------------------------------------------------------------------------------------------------ILKQILLGIDALHDENILHRDLKPQNVLVNFEGT--MVLADFGICRRLqPGQTTHWstVRGTEswraleSLPNSDDDSALPDEIRV-RYKKKSDVQVLGMIFYFVLTRGKHPFGKQeIYRPGNISKGESNLIDL-THPVAKDLIQWMLQHNITQRATVKECLKHPYLMSPEENFKFLTAIGNEVEIKTKDNNSIVVQMLSQETSLA-TPAWWEKIDGDVYSYFSRSRTYI-SNPADLLRFMRNVEQHSNDnvLPSAVQLKFG-TPHG---YFLKAFPTLPMIVHKIIRE-----------------\n>tr|A0A443PBY8|A0A443PBY8_9MAGN/392-492 [subseq from] Cysteine-rich receptor-like protein kinase 25 OS=Cinnamomum micranthum f. kanehirae OX=337451 GN=CKAN_01727000 PE=4 SV=1\n----------------------------------------------------------------------------------------------------------------------------------------------------------------------------------------------------------------------------------------------------------------------------------------------------------------------------------------------------------------------------------------------------------------------------------------------------------------------------------------------------------------------------------------------------------------------------------------------------------------NIVNGIARGLLYLHEdsrLKVIHRDLKASNVLLD--YEMNPKISDFGLARTFRENQGE---SNTNKVIGTYGYMAPEYAMDGLFSVKSDVFSFGVLLLEILSGRKN------------------------------------------------------------------------------------------------------------------------------------------------------------------------------------------------\n>tr|A0A443PBY8|A0A443PBY8_9MAGN/1501-1614 [subseq from] Cysteine-rich receptor-like protein kinase 25 OS=Cinnamomum micranthum f. kanehirae OX=337451 GN=CKAN_01727000 PE=4 SV=1\n----------------------------------------------------------------------------------------------------------------------------------------------------------------------------------------------------------------------------------------------------------------------------------------------------------------------------------------------------------------------------------------------------------------------------------------------------------------------------------------------------------------------------------------------------------------------------------------------------------------KIIVGIARGLLYLHEdsrLRIIHRDLKASNILLDGN--MNSKIADFGMARLFSVDQ---TQDNTSRIAGTYGYMAPEYIMHGQFSIQSDVFSFGVLVLEIVTGRKNlPFSE-DEHTTNLL-----------------------------------------------------------------------------------------------------------------------------------------------------------------------------------\n>tr|A0A6J0Y534|A0A6J0Y534_ODOVR/80-239 [subseq from] Ribosomal protein S6 kinase OS=Odocoileus virginianus texanus OX=9880 GN=RPS6KA5 PE=3 SV=1\n-------------------------------------------------------------------------------------------------------------------------------------------------------------------------------------------------------------------------------------------------------------------------------------------------------------------------------------------------------------------------------------------------------------------------------------------------------------------------------------------------------------------------------------------------------------------------------------------------------------------GEIVLALEHLHKLGIIYRDIKLENILLDSNGHV--MLTDFGLSKEFVADEAERAYSF----CGTIEYMAPDIVRGgdSGHDKAVDWWSLGVLTYELLTGA-SPFTVDGEKNSQAEISRRILkseppYPQEMSAVARDLIQRLLMKDPKKRlgcgPRdADEIKEHPFF-----------------------------------------------------------------------------------------------------------------------------------------\n>tr|A0A6J0Y534|A0A6J0Y534_ODOVR/412-606 [subseq from] Ribosomal protein S6 kinase OS=Odocoileus virginianus texanus OX=9880 GN=RPS6KA5 PE=3 SV=1\n---------------------------------------------------------------------------------------------------------------------------------------------------------------------------------------------------------------------------------------------------------------------------------------------------------------------------------------------------------------------------------------------------------------------------------------------------------------------------------------------------------------------------------------------------------------------------------QLHTFLVMELLNGGELFERIKRKKHFSETeASYIMRKLVSAVSHMHDVGVVHRDLKPENLLFTdENDNLEIKVIDFGFARLKPPDNQPLKTPCF-----TLHYAAPELLNHNGYDESCDLWSLGVILYT-MLSGQVPFQSHDKsltctSAVEIMKKiKKGDFSFEGeawknvSQEAKDLIQGLLTVDPNKRLKMPDLRYNE-------------------------------------------------------------------------------------------------------------------------------------------\n>tr|A0A4W2D374|A0A4W2D374_BOBOX/305-464 [subseq from] Uncharacterized protein OS=Bos indicus x Bos taurus OX=30522 GN=RPS6KA5 PE=3 SV=1\n-------------------------------------------------------------------------------------------------------------------------------------------------------------------------------------------------------------------------------------------------------------------------------------------------------------------------------------------------------------------------------------------------------------------------------------------------------------------------------------------------------------------------------------------------------------------------------------------------------------------GEIVLALGHLHKLGIIYRDIKLENILLDSNGHV--MLTDFGLSKEFVADEAERAYSF----CGTIEYMAPDIVRGgdSGHDKAVDWWSLGVLMYELLTGA-SPFTVDGEKNSQAEISRRilksePPYPQEMSAVAKDLIQRLLMKDPKKRlgcgPRdADEIKEHPFF-----------------------------------------------------------------------------------------------------------------------------------------\n>tr|A0A4W2D374|A0A4W2D374_BOBOX/637-831 [subseq from] Uncharacterized protein OS=Bos indicus x Bos taurus OX=30522 GN=RPS6KA5 PE=3 SV=1\n---------------------------------------------------------------------------------------------------------------------------------------------------------------------------------------------------------------------------------------------------------------------------------------------------------------------------------------------------------------------------------------------------------------------------------------------------------------------------------------------------------------------------------------------------------------------------------QLHTFLVMELLNGGELFERIKRKKHFSETeASYIMRKLVSAVSHMHDVGVVHRDLKPENLLFTdENDNLEIKVIDFGFARLKPPDNQPLKTPCF-----TLHYAAPELLNHSGYDESCDLWSLGVILYT-MLSGQVPFQSHDKsltctSAVEIMKKiKKGDFSFEGeawknvSQEAKDLIQGLLTVDPNKRLKMPDLRYNE-------------------------------------------------------------------------------------------------------------------------------------------\n>tr|A0A1V9Z0Q0|A0A1V9Z0Q0_9STRA/245-343 [subseq from] Protein kinase OS=Achlya hypogyna OX=1202772 GN=ACHHYP_04603 PE=4 SV=1\n-----------------------------------------------------------------------------------------------------------------------------------------------------------------------------------------------------------------------------------------------------------------------------------------------------------------------------------------------------------------------------------------------------------------------------------------------------------------------------------------------------------------------------------------------------------------------------------------------------------------IALDIAQALVYLHALtpKVIHRDLKSKNVLLDENC--TAKLSDFGISRLRQLEE-TMT-----AGVGTALWAAPEVFLAKKYNDRADVYSLGVVLSELDTC-AIPYAD--------------------------------------------------------------------------------------------------------------------------------------------------------------------------------------------\n>tr|A0A1V9Z0Q0|A0A1V9Z0Q0_9STRA/660-816 [subseq from] Protein kinase OS=Achlya hypogyna OX=1202772 GN=ACHHYP_04603 PE=4 SV=1\n----------------------------------------------------------------------------------------------------------------------------------------------------------------------------------------------------------------------------------------------------------------------------------------------------------------------------------------------------------------------------------------------------------------------------------------------------------------------------------------------------------------------------------------------------------------------------------------------------------------QIALDIAQGLVYLHSLtpKIIHRDLKSKNVLLDAN--WTAKINDFGISRVRQFEE-TMT-----AGVGTALWAAPEVFMGKKYNDRADVYSLGVVLSELDTcaipFADQAIGKNGKLDgmavIK-LVTQkraKPTFSPDCPPAVLSLAMRCLDYEPELRPSAMEVV----------------------------------------------------------------------------------------------------------------------------------------------\n>tr|A0A813GAX4|A0A813GAX4_POLGL/175-335 [subseq from] Hypothetical protein OS=Polarella glacialis OX=89957 GN=PGLA1383_LOCUS39712 PE=4 SV=1\n-------------------------------------------------------------------------------------------------------------------------------------------------------------------------------------------------------------------------------------------------------------------------------------------------------------------------------------------------------------------------------------------------------------------------------------------------------------------------------------------------------------------------------------------------------------------------------------------------------------LIMSWLQQMLQALAHIHEKKIVHRDLKAMNIFL-KDTWRTCLLGDFGISTALRGS-----ENASGC-VGTPAYMAPELVWNQRYASPVDMWAVGVVLYELMA-LKVPFSGTsllglvYQIAF-KAHEEAALREADYSVELVTLVSRLLNKDPPARPTAAELLGTELLWDT--------------------------------------------------------------------------------------------------------------------------------------\n>tr|A0A813GAX4|A0A813GAX4_POLGL/666-826 [subseq from] Hypothetical protein OS=Polarella glacialis OX=89957 GN=PGLA1383_LOCUS39712 PE=4 SV=1\n-------------------------------------------------------------------------------------------------------------------------------------------------------------------------------------------------------------------------------------------------------------------------------------------------------------------------------------------------------------------------------------------------------------------------------------------------------------------------------------------------------------------------------------------------------------------------------------------------------------LIMSWLKQMLQALAHIHEKKIVHRDLKAMNIFL-KDTWRTCLLGDFGISTALRGS-----ENASGC-VGTPAYMAPELVWNQRYASPVDMWAVGVVLYELMA-LKVPFSGTsllglvYQIAF-KAHEEAALREADYSVELVTLVSRLLNKDPPARPTAAELLGTELLWDT--------------------------------------------------------------------------------------------------------------------------------------\n>tr|A0A6V7HLV5|A0A6V7HLV5_9HYME/142-292 [subseq from] Uncharacterized protein (Fragment) OS=Heterotrigona itama OX=395501 GN=MHI_LOCUS986441 PE=3 SV=1\n-------------------------------------------------------------------------------------------------------------------------------------------------------------------------------------------------------------------------------------------------------------------------------------------------------------------------------------------------------------------------------------------------------------------------------------------------------------------------------------------------------------------------------------------------------------------------------------------------------------------AELALALDHIHKLGIIYRDLKPENILLDTEGHI--SLTDFGLSKQPLDDCKAYS------FCGTIEYMAPEIVNRKGHSFAADWWSFGVLMFEMLTGALPFHGANRKETMTQILKAKLGMPLNISPEAQALLRVLFKRNPANRLGsggIEEIKNHVFFA----------------------------------------------------------------------------------------------------------------------------------------\n>tr|A0A6V7HLV5|A0A6V7HLV5_9HYME/487-650 [subseq from] Uncharacterized protein (Fragment) OS=Heterotrigona itama OX=395501 GN=MHI_LOCUS986441 PE=3 SV=1\n-----------------------------------------------------------------------------------------------------------------------------------------------------------------------------------------------------------------------------------------------------------------------------------------------------------------------------------------------------------------------------------------------------------------------------------------------------------------------------------------------------------------------------------------------------------------------------------------------------------------VMYTIASVVNYLHENGVVHRDLKPSNILYSKlgadPSTLC--LCDLGFAKQLRAENGLLMTP-----CYTANFVAPEVLKRQGYDAACDIWSLGVLLYI-MLAGYTPFRNSPgDSATDILDrigpgyiDVESGIWCQISNEAKELVKRMLHVDPNRRPTAAAILKYPWIANR--------------------------------------------------------------------------------------------------------------------------------------\n>tr|A0A0K2UI67|A0A0K2UI67_LEPSM/188-340 [subseq from] Ribosomal protein S6 kinase OS=Lepeophtheirus salmonis OX=72036 PE=3 SV=1\n------------------------------------------------------------------------------------------------------------------------------------------------------------------------------------------------------------------------------------------------------------------------------------------------------------------------------------------------------------------------------------------------------------------------------------------------------------------------------------------------------------------------------------------------------------------------------------------------------------------LAELALALIHLHSLGIIYRDLKPENLLLDSNGHIA--VTDFGLSKETIEDKAY-------SFCGTVEYMAPEIVNRKGHSFAADWWSFGILMYEMLTGQLPFHGENRKETMSQILKAK-IGMPEYLsPEAQSLLRVLFKRNPAHRlgsgPSGkDDVMKHPFFA----------------------------------------------------------------------------------------------------------------------------------------\n>tr|A0A0K2UI67|A0A0K2UI67_LEPSM/550-712 [subseq from] Ribosomal protein S6 kinase OS=Lepeophtheirus salmonis OX=72036 PE=3 SV=1\n-----------------------------------------------------------------------------------------------------------------------------------------------------------------------------------------------------------------------------------------------------------------------------------------------------------------------------------------------------------------------------------------------------------------------------------------------------------------------------------------------------------------------------------------------------------------------------------------------------------------IMERLTSAVHYLHQNGVVHRDLKPANILYADKfgDPNTLRICDFGFAKQLRADNGLLMTP-----CYTANYVAPEVLKQQGYDAACDVWSLGVLL-HIMLSGKAPFANGPNDSMEVILSRIeegkiDTssgNWLSVSTNAKNLVRSMFDIDPRKRPTALEVLQHPWMTS---------------------------------------------------------------------------------------------------------------------------------------\n>tr|A0A2A6CWF5|A0A2A6CWF5_PRIPA/427-572 [subseq from] Spe-46 OS=Pristionchus pacificus OX=54126 GN=PRIPAC_36744 PE=4 SV=1\n------------------------------------------------------------------------------------------------------------------------------------------------------------------------------------------------------------------------------------------------------------------------------------------------------------------------------------------------------------------------------------------------------------------------------------------------------------------------------------------------------------------------------------------------------------------------------------------------------------------INQIVCGVEYVHKKNGIHRDLKPSNILIFSDD--IVKICDLGIATAFETGESMTYRTSI----GTPLYKAPEQQNWQRYNWKVDIFPMGLILIEMSTVLNEEC--KLEAFKNIRCGE-RLNILQDQPKTLELVTKLTKLSPEMRPFIEYLCNSTL------------------------------------------------------------------------------------------------------------------------------------------\n>tr|A0A2A6CWF5|A0A2A6CWF5_PRIPA/585-676 [subseq from] Spe-46 OS=Pristionchus pacificus OX=54126 GN=PRIPAC_36744 PE=4 SV=1\n------------------------------------------------------------------------------------------------------------------------------------------------------------------------------------------------------------------------------------------------------------------------------------------------------------------------------------------------------------------------------------------------------------------------------------------------------------------------------------------------------------------------------------------------------------------------------------------------------------------FKQLLSAVANIHEQGMIHRDLKPSNIPLASD--ALIKICDLGISAsRKIIDDQEVP-VSRTFDRGTVKYMAPEQKGWaAGYSEKVDIFSLGLILA--------------------------------------------------------------------------------------------------------------------------------------------------------------------------------------------------------\n>tr|A0A2A6CWF5|A0A2A6CWF5_PRIPA/1161-1251 [subseq from] Spe-46 OS=Pristionchus pacificus OX=54126 GN=PRIPAC_36744 PE=4 SV=1\n-------------------------------------------------------------------------------------------------------------------------------------------------------------------------------------------------------------------------------------------------------------------------------------------------------------------------------------------------------------------------------------------------------------------------------------------------------------------------------------------------------------------------------------------------------------------------------------------------------------------KHLLSAVAYIHKQGLIHRDLKPNNILFGSQDQL--KICDLGISTsRKIIDDQEVSMS-RTFGRGTAKYMAPEQKDCwAGYSAKVDIFSLGLILA--------------------------------------------------------------------------------------------------------------------------------------------------------------------------------------------------------\n>tr|H3FJ63|H3FJ63_PRIPA/427-572 [subseq from] Spe-46 OS=Pristionchus pacificus OX=54126 GN=WBGene00111868 PE=4 SV=2\n------------------------------------------------------------------------------------------------------------------------------------------------------------------------------------------------------------------------------------------------------------------------------------------------------------------------------------------------------------------------------------------------------------------------------------------------------------------------------------------------------------------------------------------------------------------------------------------------------------------INQIVCGVEYVHKKNGIHRDLKPSNILIFSDD--IVKICDLGIATAFETGESMTYRTSI----GTPLYKAPEQQNWQRYNWKVDIFPMGLILIEMSTVLNEEC--KLEAFKNIRCGE-RLNILQDQPKTLELVTKLTKLSPEMRPFIEYLCNSTL------------------------------------------------------------------------------------------------------------------------------------------\n>tr|H3FJ63|H3FJ63_PRIPA/585-676 [subseq from] Spe-46 OS=Pristionchus pacificus OX=54126 GN=WBGene00111868 PE=4 SV=2\n------------------------------------------------------------------------------------------------------------------------------------------------------------------------------------------------------------------------------------------------------------------------------------------------------------------------------------------------------------------------------------------------------------------------------------------------------------------------------------------------------------------------------------------------------------------------------------------------------------------FKQLLSAVANIHEQGMIHRDLKPSNIPLASD--ALIKICDLGISAsRKIIDDQEVP-VSRTFDRGTVKYMAPEQKGWaAGYSEKVDIFSLGLILA--------------------------------------------------------------------------------------------------------------------------------------------------------------------------------------------------------\n>tr|H3FJ63|H3FJ63_PRIPA/1161-1251 [subseq from] Spe-46 OS=Pristionchus pacificus OX=54126 GN=WBGene00111868 PE=4 SV=2\n-------------------------------------------------------------------------------------------------------------------------------------------------------------------------------------------------------------------------------------------------------------------------------------------------------------------------------------------------------------------------------------------------------------------------------------------------------------------------------------------------------------------------------------------------------------------------------------------------------------------KHLLSAVAYIHKQGLIHRDLKPNNILFGSQDQL--KICDLGISTsRKIIDDQEVSMS-RTFGRGTAKYMAPEQKDCwAGYSAKVDIFSLGLILA--------------------------------------------------------------------------------------------------------------------------------------------------------------------------------------------------------\n>tr|K7GIT5|K7GIT5_PELSI/125-287 [subseq from] Ribosomal protein S6 kinase OS=Pelodiscus sinensis OX=13735 GN=RPS6KA4 PE=3 SV=1\n-------------------------------------------------------------------------------------------------------------------------------------------------------------------------------------------------------------------------------------------------------------------------------------------------------------------------------------------------------------------------------------------------------------------------------------------------------------------------------------------------------------------------------------------------------------------------------------------------------------------GEIVLALEHLHKLGIIYRDVKLENILLDSEG--HVVLTDFGLSKEFLAEEKDR----TFSFCGTIEYMAPEIIRSKSgHGKSVDWWSLGILIFELLTGA-SPFTLEGEKNTQaevsrrILKCQPP-FPTVIGPVARDLLQKLLCKDPKKRlgsgPnGAQDIKEHPFFKGLD-------------------------------------------------------------------------------------------------------------------------------------\n>tr|K7GIT5|K7GIT5_PELSI/469-594 [subseq from] Ribosomal protein S6 kinase OS=Pelodiscus sinensis OX=13735 GN=RPS6KA4 PE=3 SV=1\n---------------------------------------------------------------------------------------------------------------------------------------------------------------------------------------------------------------------------------------------------------------------------------------------------------------------------------------------------------------------------------------------------------------------------------------------------------------------------------------------------------------------------------------------------------------------------------------------GGELLDRIKKKQHFSEsEASQIMRSLVSAVSFMHDVGVVHRDLKPENILYADESEgAPVKVIDFGFARLRPSDSQPMQTPCF-----TLQYAAPELFADEGYDESCDLWSLGVILY-TMLSGQVPFQSSQEG----------------------------------------------------------------------------------------------------------------------------------------------------------------------------------------\n>tr|A0A4Y1QTP9|A0A4Y1QTP9_PRUDU/822-979 [subseq from] Leucine-rich repeat protein kinase family protein (Fragment) OS=Prunus dulcis OX=3755 GN=Prudu_003667 PE=3 SV=1\n---------------------------------------------------------------------------------------------------------------------------------------------------------------------------------------------------------------------------------------------------------------------------------------------------------------------------------------------------------------------------------------------------------------------------------------------------------------------------------------------------------------------------------------------------------------------------------------------------------------LNVAIDVACGLDYLHhdcEVAVAHCDLKPSNILLDR--DMTAKIGDFGLAKLLIERTGNNDLSSTNVLKGSVGYMPPEYGFGQKPSTAGDAYSFGVVLLELFT-GKSPTHENFTGDQNLIRWVQSAFpenIIQVLdSELLHLMQHLPNEGPiNIIPEAEPI-----------------------------------------------------------------------------------------------------------------------------------------------\n>tr|A0A4Y1QTP9|A0A4Y1QTP9_PRUDU/1758-1912 [subseq from] Leucine-rich repeat protein kinase family protein (Fragment) OS=Prunus dulcis OX=3755 GN=Prudu_003667 PE=3 SV=1\n---------------------------------------------------------------------------------------------------------------------------------------------------------------------------------------------------------------------------------------------------------------------------------------------------------------------------------------------------------------------------------------------------------------------------------------------------------------------------------------------------------------------------------------------------------------------------------------------------------------LNVAIDVACGLDYLHhdcEVAVAHCDLKPSNILLDR--DMTAKIGDFGLAKLLIERTGNNDLSSTNVLKGSVGYMPPEYGFGQKPSTAGDAYSFGVVLLELFT-GKSPTHENFTGDQNLIRWVQSAFpenIIQVLdSELLHLMQHLPNEGPiNIIPEA--------------------------------------------------------------------------------------------------------------------------------------------------\n>tr|A0A3P8DL46|A0A3P8DL46_9TREM/3-104 [subseq from] Endoribonuclease OS=Schistosoma mattheei OX=31246 GN=SMTD_LOCUS8387 PE=4 SV=1\n--------------------------------------------------------------------------------------------------------------------------------------------------------------------------------------------------------------------------------------------------------------------------------------------------------------------------------------------------------------------------------------------------------------------------------------------------------------------------------------------------------------------------------KHQHPHLVRCYWTGSTANFHYLVMQRCSLSLNEALTS-------MSSSNALQSDEINST-DSIK-ASLLNDLGL-TPV--QIIHQFILAVACLHRNQIVHRDLKPSNILIILDN---------------------------------------------------------------------------------------------------------------------------------------------------------------------------------------------------------------------------------------------------------------------\n>tr|A0A3P8DL46|A0A3P8DL46_9TREM/497-575 [subseq from] Endoribonuclease OS=Schistosoma mattheei OX=31246 GN=SMTD_LOCUS8387 PE=4 SV=1\n---------------------------------------------------------------------------------------------------------------------------------------------------------------------------------------------------------------------------------------------------------------------------------------------------------------------------------------------------------------------------------------------------------------------------------------------------------------------------------------------------------------------------------------------------------------------------------------------------------------------------------------------------------------------------------------------------------------------------------------------------------------------------------------------------------------------FNEHWFARLEPELVDNLLSNRSYQDTSLLYLLRAIRNKHNHFWSLPEHIRAIYGYNQEGMSIYWTMRFPALLPLIYGLC-------------------\n>tr|A0DHI3|A0DHI3_PARTE/104-266 [subseq from] Uncharacterized protein OS=Paramecium tetraurelia OX=5888 GN=GSPATT00016887001 PE=4 SV=1\n---------------------------------------------------------------------------------------------------------------------------------------------------------------------------------------------------------------------------------------------------------------------------------------------------------------------------------------------------------------------------------------------------------------------------------------------------------------------------------------------------------------------------------------------------------------------------------------------------------PPEQLVLMVARDIVKALIQIHQLGYVHRDVKMENVLL--NSLGYFKLCDFGSvtkTKYYKIDNTNRDTIKDEIEeNTTPFYRAPEYIdfyANYPITESADIFALGVLLFmFCF--QKPPFESG----LAAVNNHYFIpDSHEYSPKLIQLIQSLFSVNPKNRPTAQELLQR--------------------------------------------------------------------------------------------------------------------------------------------\n>tr|A0DHI3|A0DHI3_PARTE/1110-1265 [subseq from] Uncharacterized protein OS=Paramecium tetraurelia OX=5888 GN=GSPATT00016887001 PE=4 SV=1\n--------------------------------------------------------------------------------------------------------------------------------------------------------------------------------------------------------------------------------------------------------------------------------------------------------------------------------------------------------------------------------------------------------------------------------------------------------------------------------------------------------------------------------------------------------------------------------------------------------------KLKLSLFIAEGMAYIHKLGFMHRDLKSLNILLDQPFSAdsNIKIADFGLARTALEKTEWMTA-----VVGTFHWMAPEVFRGEMYTNKADVYSYGIVLYEIFS-RQIPYMNianpmQIMRAVTEQNQRPDL-QFECQQEMKALMAQCWHPNPDQRPTFEQIIN---------------------------------------------------------------------------------------------------------------------------------------------\n>tr|A0A026WCH9|A0A026WCH9_OOCBI/177-330 [subseq from] Ribosomal protein S6 kinase OS=Ooceraea biroi OX=2015173 GN=DMN91_011796 PE=3 SV=1\n-------------------------------------------------------------------------------------------------------------------------------------------------------------------------------------------------------------------------------------------------------------------------------------------------------------------------------------------------------------------------------------------------------------------------------------------------------------------------------------------------------------------------------------------------------------------------------------------------------------------AELALALDHIHKLGIIYRDLKPENILLDTEGHI--SLTDFGLSKQPLDDSKAYS------FCGTVEYMAPEIVNRKGHTCTADWWSFGVLMFEMLTGALPFQGANRKETMTQILKAK-LGMPHNIsAEAQALLRVLFKRNPTNRLgsgGVEEIKNHIFFATID-------------------------------------------------------------------------------------------------------------------------------------\n>tr|A0A026WCH9|A0A026WCH9_OOCBI/527-684 [subseq from] Ribosomal protein S6 kinase OS=Ooceraea biroi OX=2015173 GN=DMN91_011796 PE=3 SV=1\n----------------------------------------------------------------------------------------------------------------------------------------------------------------------------------------------------------------------------------------------------------------------------------------------------------------------------------------------------------------------------------------------------------------------------------------------------------------------------------------------------------------------------------------------------------------------------------------------------------------------TSVVHYLHENGVVHRDLKPSNILYAKAGGdpTTLCICDLGFAKQLRAENGLLMTP-----CYTANFVAPEVLKRQGYDAACDIWSLGVLLYI-MLAGYTPFrnspGDSASDILDRIGpgyiDVDSGIWCDISTEAKELVKRMLHVDPNRRPTASVILKYPWIVN---------------------------------------------------------------------------------------------------------------------------------------\n>tr|A0A287T4P4|A0A287T4P4_HORVV/140-358 [subseq from] Uncharacterized protein OS=Hordeum vulgare subsp. vulgare OX=112509 PE=4 SV=1\n--------------------------------------------------------------------------------------------------------------------------------------------------------------------------------------------------------------------------------------------------------------------------------------------------------------------------------------------------------------------------------------------------------------------------------------------------------------------------------FNENRKLGEGASGA-VYEGTLAGidTSVAIKRIKETSSDQTKKAFVNeikIMSQLHHRNILSLKGwCEEDKHLLLIYEIMENGSLEDHLYPENGAMDTAVYGETDNDA--RPASH-----LSWL-------VRHNIIIGIASGLAYLHKecrVVIVHRDLKPANVMLDRNW--NAKLVDFGLVTQLSHT--QTSRNMDNI-RGTRAYIDPAYLESGKVSEQCDVYSLGVVLLEIVCGTK-------------------------------------------------------------------------------------------------------------------------------------------------------------------------------------------------\n>tr|A0A287T4P4|A0A287T4P4_HORVV/520-732 [subseq from] Uncharacterized protein OS=Hordeum vulgare subsp. vulgare OX=112509 PE=4 SV=1\n--------------------------------------------------------------------------------------------------------------------------------------------------------------------------------------------------------------------------------------------------------------------------------------------------------------------------------------------------------------------------------------------------------------------------------------------------------------------------------------LGEGAFGAV-YGGTLAGidRTVAIKKIRETTSNqtkMAFHNEIKIMRQMHHRNILSLKGwCEEDKHLLVIYEMTENGSLEDLLYPKNGAMDTA-----VHFGTYNNTRPSSP--LSWLTRR-------NILIGIASGLAYLHNecpAAIVHRDLKPANVMLDRNW--NAKLADFGLVTQVrHTETSRFTDNVIG----TRSYIDPAYMDTGKVSGQCDVYSLGVVLLETICGEK-------------------------------------------------------------------------------------------------------------------------------------------------------------------------------------------------\n>tr|A0A287T4P4|A0A287T4P4_HORVV/885-1098 [subseq from] Uncharacterized protein OS=Hordeum vulgare subsp. vulgare OX=112509 PE=4 SV=1\n--------------------------------------------------------------------------------------------------------------------------------------------------------------------------------------------------------------------------------------------------------------------------------------------------------------------------------------------------------------------------------------------------------------------------------------------------------------------------------FSEKRKIGQGACGKVYRAELQNGKEIAVKVLYNNvvmIDDVqFQREFENLMRLE-HHNIVRLVGYCYETQHQPIQ-HMGGIVFAEMTYK--ALCFEYMQNGSLEE----HLSDEGDGLE-W----HT---CYNIIKGAWKGLQYLHkgsDKPIYHLDLKPGNILLDKN--MVPKLADFGLSKLMGDQQSIITKTL----MGTIGYMPKEYFIGNIVSNKFDIFSLGVVMIKIIAGR--------------------------------------------------------------------------------------------------------------------------------------------------------------------------------------------------\n>tr|A0A287T4G6|A0A287T4G6_HORVV/140-358 [subseq from] Uncharacterized protein OS=Hordeum vulgare subsp. vulgare OX=112509 PE=4 SV=1\n--------------------------------------------------------------------------------------------------------------------------------------------------------------------------------------------------------------------------------------------------------------------------------------------------------------------------------------------------------------------------------------------------------------------------------------------------------------------------------FNENRKLGEGASGA-VYEGTLAGidTSVAIKRIKETSSDQTKKAFVNeikIMSQLHHRNILSLKGwCEEDKHLLLIYEIMENGSLEDHLYPENGAMDTAVYGETDNDA--RPASH-----LSWL-------VRHNIIIGIASGLAYLHKecrVVIVHRDLKPANVMLDRNW--NAKLVDFGLVTQLSHT--QTSRNMDNI-RGTRAYIDPAYLESGKVSEQCDVYSLGVVLLEIVCGTK-------------------------------------------------------------------------------------------------------------------------------------------------------------------------------------------------\n>tr|A0A287T4G6|A0A287T4G6_HORVV/520-732 [subseq from] Uncharacterized protein OS=Hordeum vulgare subsp. vulgare OX=112509 PE=4 SV=1\n--------------------------------------------------------------------------------------------------------------------------------------------------------------------------------------------------------------------------------------------------------------------------------------------------------------------------------------------------------------------------------------------------------------------------------------------------------------------------------------LGEGAFGAV-YGGTLAGidRTVAIKKIRETTSNqtkMAFHNEIKIMRQMHHRNILSLKGwCEEDKHLLVIYEMTENGSLEDLLYPKNGAMDTA-----VHFGTYNNTRPSSP--LSWLTRR-------NILIGIASGLAYLHNecpAAIVHRDLKPANVMLDRNW--NAKLADFGLVTQVrHTETSRFTDNVIG----TRSYIDPAYMDTGKVSGQCDVYSLGVVLLETICGEK-------------------------------------------------------------------------------------------------------------------------------------------------------------------------------------------------\n>tr|A0A287T4G6|A0A287T4G6_HORVV/884-1097 [subseq from] Uncharacterized protein OS=Hordeum vulgare subsp. vulgare OX=112509 PE=4 SV=1\n--------------------------------------------------------------------------------------------------------------------------------------------------------------------------------------------------------------------------------------------------------------------------------------------------------------------------------------------------------------------------------------------------------------------------------------------------------------------------------FSEKRKIGQGACGKVYRAELQNGKEIAVKVLYNNvvmIDDVqFQREFENLMRLE-HHNIVRLVGYCYETQHQPIQ-HMGGIVFAEMTYK--ALCFEYMQNGSLEE----HLSDEGDGLE-W----HT---CYNIIKGAWKGLQYLHkgsDKPIYHLDLKPGNILLDKN--MVPKLADFGLSKLMGDQQSIITKTL----MGTIGYMPKEYFIGNIVSNKFDIFSLGVVMIKIIAGR--------------------------------------------------------------------------------------------------------------------------------------------------------------------------------------------------\n>tr|A0A287T4Q2|A0A287T4Q2_HORVV/140-358 [subseq from] Uncharacterized protein OS=Hordeum vulgare subsp. vulgare OX=112509 PE=4 SV=1\n--------------------------------------------------------------------------------------------------------------------------------------------------------------------------------------------------------------------------------------------------------------------------------------------------------------------------------------------------------------------------------------------------------------------------------------------------------------------------------FNENRKLGEGASGA-VYEGTLAGidTSVAIKRIKETSSDQTKKAFVNeikIMSQLHHRNILSLKGwCEEDKHLLLIYEIMENGSLEDHLYPENGAMDTAVYGETDNDA--RPASH-----LSWL-------VRHNIIIGIASGLAYLHKecrVVIVHRDLKPANVMLDRNW--NAKLVDFGLVTQLSHT--QTSRNMDNI-RGTRAYIDPAYLESGKVSEQCDVYSLGVVLLEIVCGTK-------------------------------------------------------------------------------------------------------------------------------------------------------------------------------------------------\n>tr|A0A287T4Q2|A0A287T4Q2_HORVV/520-732 [subseq from] Uncharacterized protein OS=Hordeum vulgare subsp. vulgare OX=112509 PE=4 SV=1\n--------------------------------------------------------------------------------------------------------------------------------------------------------------------------------------------------------------------------------------------------------------------------------------------------------------------------------------------------------------------------------------------------------------------------------------------------------------------------------------LGEGAFGAV-YGGTLAGidRTVAIKKIRETTSNqtkMAFHNEIKIMRQMHHRNILSLKGwCEEDKHLLVIYEMTENGSLEDLLYPKNGAMDTA-----VHFGTYNNTRPSSP--LSWLTRR-------NILIGIASGLAYLHNecpAAIVHRDLKPANVMLDRNW--NAKLADFGLVTQVrHTETSRFTDNVIG----TRSYIDPAYMDTGKVSGQCDVYSLGVVLLETICGEK-------------------------------------------------------------------------------------------------------------------------------------------------------------------------------------------------\n>tr|A0A287T4Q2|A0A287T4Q2_HORVV/885-1098 [subseq from] Uncharacterized protein OS=Hordeum vulgare subsp. vulgare OX=112509 PE=4 SV=1\n--------------------------------------------------------------------------------------------------------------------------------------------------------------------------------------------------------------------------------------------------------------------------------------------------------------------------------------------------------------------------------------------------------------------------------------------------------------------------------FSEKRKIGQGACGKVYRAELQNGKEIAVKVLYNNvvmIDDVqFQREFENLMRLE-HHNIVRLVGYCYETQHQPIQ-HMGGIVFAEMTYK--ALCFEYMQNGSLEE----HLSDEGDGLE-W----HT---CYNIIKGAWKGLQYLHkgsDKPIYHLDLKPGNILLDKN--MVPKLADFGLSKLMGDQQSIITKTL----MGTIGYMPKEYFIGNIVSNKFDIFSLGVVMIKIIAGR--------------------------------------------------------------------------------------------------------------------------------------------------------------------------------------------------\n>tr|A0A287T4F9|A0A287T4F9_HORVV/162-380 [subseq from] Uncharacterized protein OS=Hordeum vulgare subsp. vulgare OX=112509 PE=4 SV=1\n--------------------------------------------------------------------------------------------------------------------------------------------------------------------------------------------------------------------------------------------------------------------------------------------------------------------------------------------------------------------------------------------------------------------------------------------------------------------------------FNENRKLGEGASGA-VYEGTLAGidTSVAIKRIKETSSDQTKKAFVNeikIMSQLHHRNILSLKGwCEEDKHLLLIYEIMENGSLEDHLYPENGAMDTAVYGETDNDA--RPASH-----LSWL-------VRHNIIIGIASGLAYLHKecrVVIVHRDLKPANVMLDRNW--NAKLVDFGLVTQLSHT--QTSRNMDNI-RGTRAYIDPAYLESGKVSEQCDVYSLGVVLLEIVCGTK-------------------------------------------------------------------------------------------------------------------------------------------------------------------------------------------------\n>tr|A0A287T4F9|A0A287T4F9_HORVV/537-750 [subseq from] Uncharacterized protein OS=Hordeum vulgare subsp. vulgare OX=112509 PE=4 SV=1\n-------------------------------------------------------------------------------------------------------------------------------------------------------------------------------------------------------------------------------------------------------------------------------------------------------------------------------------------------------------------------------------------------------------------------------------------------------------------------------------KLGEGAFGAV-YGGTLAGidRTVAIKKIRETTSNqtkMAFHNEIKIMRQMHHRNILSLKGwCEEDKHLLVIYEMTENGSLEDLLYPKNGAMDTA-----VHFGTYNNTRPSSP--LSWLTRR-------NILIGIASGLAYLHNecpAAIVHRDLKPANVMLDRNW--NAKLADFGLVTQVrHTETSRFTDNVIG----TRSYIDPAYMDTGKVSGQCDVYSLGVVLLETICGEK-------------------------------------------------------------------------------------------------------------------------------------------------------------------------------------------------\n>tr|A0A287T4F9|A0A287T4F9_HORVV/902-1115 [subseq from] Uncharacterized protein OS=Hordeum vulgare subsp. vulgare OX=112509 PE=4 SV=1\n--------------------------------------------------------------------------------------------------------------------------------------------------------------------------------------------------------------------------------------------------------------------------------------------------------------------------------------------------------------------------------------------------------------------------------------------------------------------------------FSEKRKIGQGACGKVYRAELQNGKEIAVKVLYNNvvmIDDVqFQREFENLMRLE-HHNIVRLVGYCYETQHQPIQ-HMGGIVFAEMTYK--ALCFEYMQNGSLEE----HLSDEGDGLE-W----HT---CYNIIKGAWKGLQYLHkgsDKPIYHLDLKPGNILLDKN--MVPKLADFGLSKLMGDQQSIITKTL----MGTIGYMPKEYFIGNIVSNKFDIFSLGVVMIKIIAGR--------------------------------------------------------------------------------------------------------------------------------------------------------------------------------------------------\n>tr|A0A3Q2WVE3|A0A3Q2WVE3_HAPBU/144-295 [subseq from] Ribosomal protein S6 kinase OS=Haplochromis burtoni OX=8153 PE=3 SV=1\n-------------------------------------------------------------------------------------------------------------------------------------------------------------------------------------------------------------------------------------------------------------------------------------------------------------------------------------------------------------------------------------------------------------------------------------------------------------------------------------------------------------------------------------------------------------------------------------------------------------------GEIVLALEHLHELGIVYRDLKLENILLDSNGHIV--LTDFGLSKEFDQAERAFS------VCGTIEYMAPEIVEGgeSGHDKAVDWWSLGVLMYELLTGGS-PFTVDG--DENSRIAKKDpPFPKDMGPLAKDLIQRLLIKDPKKRlgsgPNgAENVKKHPFY-----------------------------------------------------------------------------------------------------------------------------------------\n>tr|A0A3Q2WVE3|A0A3Q2WVE3_HAPBU/489-590 [subseq from] Ribosomal protein S6 kinase OS=Haplochromis burtoni OX=8153 PE=3 SV=1\n--------------------------------------------------------------------------------------------------------------------------------------------------------------------------------------------------------------------------------------------------------------------------------------------------------------------------------------------------------------------------------------------------------------------------------------------------------------------------------------------------------------------------------------------------------------------------------------------------------------ASRIMRKLVSAVSHMHDVGVVHRDLKPENLLFTDESEnSEIKIIDFGFARLKPPDNQLLKTPCF-----TLQYAAPEILKYDGYDESCDLWSLGVILYT-MLSGQVPF----------------------------------------------------------------------------------------------------------------------------------------------------------------------------------------------\n>tr|A0A4Y2J956|A0A4Y2J956_ARAVE/91-224 [subseq from] Ribosomal protein S6 kinase 2 alpha OS=Araneus ventricosus OX=182803 GN=RPS6KA_0 PE=3 SV=1\n-------------------------------------------------------------------------------------------------------------------------------------------------------------------------------------------------------------------------------------------------------------------------------------------------------------------------------------------------------------------------------------------------------------------------------------------------------------------------------------------------------------------------------------------------------------------------------------------------------------------AELALALEHLHSLGIIYRDLKPENILLGEDGHIC--LTDFGLCKESLNNEKA------FSFCGTVEYMAPEVINRRGHTTAADWWSFGVLMFEMLTGSL-PFrSSNKKETMNQILR-ARLQMPQYLSEpAQSLLRCLFkrNPDN--------------------------------------------------------------------------------------------------------------------------------------------------------\n>tr|A0A4Y2J956|A0A4Y2J956_ARAVE/422-579 [subseq from] Ribosomal protein S6 kinase 2 alpha OS=Araneus ventricosus OX=182803 GN=RPS6KA_0 PE=3 SV=1\n--------------------------------------------------------------------------------------------------------------------------------------------------------------------------------------------------------------------------------------------------------------------------------------------------------------------------------------------------------------------------------------------------------------------------------------------------------------------------------------------------------------------------------------------------------------------------------------------------------------------EVIASTVnYLHENGVVHRDLKPSNILYSSSTdnPSAVRICDFGFAKQMKAENGLLMTP-----CYTANFAAPEVLKKQGYDEACDIWSMGVILCTMLTG-CSPFVTGPDDDIeNILSKLEsgeiDMSTDNwrCVsDTAKDLVRKMLDQNPKNRYRAADVLNHDF------------------------------------------------------------------------------------------------------------------------------------------\n>tr|A0A5S9ISC2|A0A5S9ISC2_9BACT/150-254 [subseq from] Non-specific serine/threonine protein kinase OS=Planctomycetes bacterium SRT547 OX=2596890 GN=UABAM_04917 PE=4 SV=1\n---------------------------------------------------------------------------------------------------------------------------------------------------------------------------------------------------------------------------------------------------------------------------------------------------------------------------------------------------------------------------------------------------------------------------------------------------------------------------------------------------------------------------------------------------------------------------------------------------------MPSAQALEIVYKIADALRHAHESNIIHRDIKPSNIMLTKSNEPCV--LDFGIAKLMDSETS-LTKSNARLGT--PRYMSPEQIRAQKReiDHRTDIYSLGCVLYELLTGK--------------------------------------------------------------------------------------------------------------------------------------------------------------------------------------------------\n>tr|A0A5S9ISC2|A0A5S9ISC2_9BACT/464-564 [subseq from] Non-specific serine/threonine protein kinase OS=Planctomycetes bacterium SRT547 OX=2596890 GN=UABAM_04917 PE=4 SV=1\n-----------------------------------------------------------------------------------------------------------------------------------------------------------------------------------------------------------------------------------------------------------------------------------------------------------------------------------------------------------------------------------------------------------------------------------------------------------------------------------------------------------------------------------------------------------------------------------------------------------------ILIRVGEALHDVHSNGMIHRDIKPENIMIDKDGH--PKLMDFGLA-RVNDETQGVTRTGDI--IGTPAYMSPQQINGEKIDHRADIYSLGATLYEVLTK-RRPFAGN-------------------------------------------------------------------------------------------------------------------------------------------------------------------------------------------\n>tr|A0A379BH23|A0A379BH23_9NOCA/107-221 [subseq from] Non-specific serine/threonine protein kinase OS=Nocardia brasiliensis OX=37326 GN=pknF_6 PE=4 SV=1\n----------------------------------------------------------------------------------------------------------------------------------------------------------------------------------------------------------------------------------------------------------------------------------------------------------------------------------------------------------------------------------------------------------------------------------------------------------------------------------------------------------------------------------------------------------------------------------------------------------PMPVarAVRITTEIAKALDHAHERGVLHRDIKPSNILLEHppaDEPERVFLADFGIAKMTQ-GAGQLTV--EGLFVGSLSYAAPEQLSGQDLDRRVDVYALGCTLYQLLTG-ETPYGTD-------------------------------------------------------------------------------------------------------------------------------------------------------------------------------------------\n>tr|A0A379BH23|A0A379BH23_9NOCA/450-559 [subseq from] Non-specific serine/threonine protein kinase OS=Nocardia brasiliensis OX=37326 GN=pknF_6 PE=4 SV=1\n------------------------------------------------------------------------------------------------------------------------------------------------------------------------------------------------------------------------------------------------------------------------------------------------------------------------------------------------------------------------------------------------------------------------------------------------------------------------------------------------------------------------------------------------------------------------------------------------------------------VIQVCAALEHIHASGIVHREIKPSNILVAG-KELLVTVLDSGIARHENPAVDSFT--KTGIFVGDLAYAAPEQIQQGYQVgRRADIYAVVAVLYELVTGARLPFpiPDGWQPD---------------------------------------------------------------------------------------------------------------------------------------------------------------------------------------\n>tr|N1R6A6|N1R6A6_FUSC4/124-282 [subseq from] Uncharacterized protein OS=Fusarium oxysporum f. sp. cubense (strain race 4) OX=2502994 GN=FOC4_g10012289 PE=4 SV=1\n-------------------------------------------------------------------------------------------------------------------------------------------------------------------------------------------------------------------------------------------------------------------------------------------------------------------------------------------------------------------------------------------------------------------------------------------------------------------------------------------------------------------------------------------------------------------------------------------------------H-GPLPVLkvQKIFTQLVGAVSYVHNQSCVHRDLKLENILFDKHEN--VKLVDFGFTREYEGRTNHLQ---T--FCGTICYSAPEMLKGEKYAgEKVDVWSLGIILYALL-CGELPFDDDDDNITrtKILSE-DPKFPDNMPPEAIPLIKSLLSKRPLLRPSLPEILSN--------------------------------------------------------------------------------------------------------------------------------------------\n>tr|N1R6A6|N1R6A6_FUSC4/768-926 [subseq from] Uncharacterized protein OS=Fusarium oxysporum f. sp. cubense (strain race 4) OX=2502994 GN=FOC4_g10012289 PE=4 SV=1\n-------------------------------------------------------------------------------------------------------------------------------------------------------------------------------------------------------------------------------------------------------------------------------------------------------------------------------------------------------------------------------------------------------------------------------------------------------------------------------------------------------------------------------------------------------------------------------------------------------H-GPLPVLkvQKIFTQLVGAVSYVHNQSCVHRDLKLENILFDKHEN--VKLVDFGFTREYEGRTNHLQ---T--FCGTICYSAPEMLKGEKYAgEKVDVWSLGIILYALL-CGELPFDDDDDNITrtKILSE-DPKFPDNMPPEAIPLIKSLLSKRPLLRPSLPEILSN--------------------------------------------------------------------------------------------------------------------------------------------\n>tr|A0A1B6HPR3|A0A1B6HPR3_9HEMI/471-561 [subseq from] Protein kinase domain-containing protein (Fragment) OS=Homalodisca liturata OX=320908 GN=g.27710 PE=4 SV=1\n--------------------------------------------------------------------------------------------------------------------------------------------------------------------------------------------------------------------------------------------------------------------------------------------------------------------------------------------------------------------------------------------------------------------------------------------------------------------------VRVGKIvFDTASVLGKGCEGTFVFRGQFEERAVAVKRLLPECFTVADREVSLLRESDAHANVVRYFCTEQDSQFRYIALELCAATLQDYVE---------------------------------------------------------------------------------------------------------------------------------------------------------------------------------------------------------------------------------------------------------------------------------------------------------------------------------------------------\n>tr|A0A1B6HPR3|A0A1B6HPR3_9HEMI/575-624 [subseq from] Protein kinase domain-containing protein (Fragment) OS=Homalodisca liturata OX=320908 GN=g.27710 PE=4 SV=1\n------------------------------------------------------------------------------------------------------------------------------------------------------------------------------------------------------------------------------------------------------------------------------------------------------------------------------------------------------------------------------------------------------------------------------------------------------------------------------------------------------------------------------------------------------------------------------------------------------------------LSQATAGLLHLHSLNIVHRDIKPHNVLLSMpgsGGEVRAMISDFGLCKKL------------------------------------------------------------------------------------------------------------------------------------------------------------------------------------------------------------------------------------------------------\n>tr|A0A067BXA2|A0A067BXA2_SAPPC/280-397 [subseq from] TKL protein kinase OS=Saprolegnia parasitica (strain CBS 223.65) OX=695850 GN=SPRG_12528 PE=4 SV=1\n---------------------------------------------------------------------------------------------------------------------------------------------------------------------------------------------------------------------------------------------------------------------------------------------------------------------------------------------------------------------------------------------------------------------------------------------------------------------------------------------------------------------------------------------------------------------------------------------------------------TELALDIAQGLCLLHSYGLPHGDLKSRNVLLgpiaAASGRVGCKLTDFGLTRTLELDSRQMAQ-AI----GLYRWTAPEVVQQIALTPASDIYSFGMLLF-EMDCREVPYWSRRSRQGQMLTDM--------------------------------------------------------------------------------------------------------------------------------------------------------------------------------\n>tr|A0A067BXA2|A0A067BXA2_SAPPC/611-703 [subseq from] TKL protein kinase OS=Saprolegnia parasitica (strain CBS 223.65) OX=695850 GN=SPRG_12528 PE=4 SV=1\n----------------------------------------------------------------------------------------------------------------------------------------------------------------------------------------------------------------------------------------------------------------------------------------------------------------------------------------------------------------------------------------------------------------------------------------------------------------------------------------------------------------------------------------------------------------------------------------------------------------LIALDIVEGLCYIHDLNIIHRDLKSRNVLLQNAGRLSAKLTDFGISRYIEMDGRS-----MSCGVGTYRWMAPEIILGKHYTVAVDMYSFGMILNEMD-----------------------------------------------------------------------------------------------------------------------------------------------------------------------------------------------------\n>tr|A0A7J8B4N3|A0A7J8B4N3_PIPKU/157-260 [subseq from] Ribosomal protein S6 kinase OS=Pipistrellus kuhlii OX=59472 GN=mPipKuh1_015186 PE=3 SV=1\n-------------------------------------------------------------------------------------------------------------------------------------------------------------------------------------------------------------------------------------------------------------------------------------------------------------------------------------------------------------------------------------------------------------------------------------------------------------------------------------------------------------------------------------------------------------------------------------------------------------------GEIVLALEHLHKLGIIYRDIKLENILLDSNGHV--VLTDFGLSKEFVADEAERAYSF----CGTIEYMAPDIIRGgdSGHDKAVDWWSLGVLMYELLTGA-SPFTVDGEKN---------------------------------------------------------------------------------------------------------------------------------------------------------------------------------------\n>tr|A0A7J8B4N3|A0A7J8B4N3_PIPKU/490-683 [subseq from] Ribosomal protein S6 kinase OS=Pipistrellus kuhlii OX=59472 GN=mPipKuh1_015186 PE=3 SV=1\n----------------------------------------------------------------------------------------------------------------------------------------------------------------------------------------------------------------------------------------------------------------------------------------------------------------------------------------------------------------------------------------------------------------------------------------------------------------------------------------------------------------------------------------------------------------------------------LHTFLVMELLNGGELFERIQKKKHFSETeASYIMRKLVSAVSHMHDVGVVHRDLKPENLLFTdENDNLEIKIIDFGFARLKPPDNQPLKTPCF-----TLHYAAPELLNQNGYDESCDLWSLGVILYT-MLSGQVPFQSHDKsltctSAVEIMKKiKKGDFSFEGeawknvSQEAKDLIQGLLTVDPNKRLKMSDLRYNE-------------------------------------------------------------------------------------------------------------------------------------------\n>tr|A0A668TRV6|A0A668TRV6_OREAU/138-295 [subseq from] Ribosomal protein S6 kinase OS=Oreochromis aureus OX=47969 PE=3 SV=1\n-------------------------------------------------------------------------------------------------------------------------------------------------------------------------------------------------------------------------------------------------------------------------------------------------------------------------------------------------------------------------------------------------------------------------------------------------------------------------------------------------------------------------------------------------------------------------------------------------------------------GEIVLALEHLHELGIVYRDLKLENILLDSNGHIV--LTDFGLSKEFDQAERAFS------VCGTIEYMAPEIVEGgeSGHDKAVDWWSLGVLMYELLTGGSP-FtvdGDeNSHTDIAKRIAKKDPpFPKDMGPLAKDLIQRLLIKDPKKRlgsgPNgAENVKKHPFY-----------------------------------------------------------------------------------------------------------------------------------------\n>tr|A0A668TRV6|A0A668TRV6_OREAU/426-620 [subseq from] Ribosomal protein S6 kinase OS=Oreochromis aureus OX=47969 PE=3 SV=1\n------------------------------------------------------------------------------------------------------------------------------------------------------------------------------------------------------------------------------------------------------------------------------------------------------------------------------------------------------------------------------------------------------------------------------------------------------------------------------------------------------GQKYAVKIVSKRMEAQTQREIAALKLCDGHPNIVKLHEIYHDQVRIIAF--VTFASINSL-------HKHPF---FLHTYLVLELLGGGELLERIRRKQHFSETeASRIMRKLVSAVSHMHDVGVVHRDLKPENLLFTdENENSEIKIIDFGFARLKPPDNQLLKTPCF-----TLQYAAPEILKYDGYDESCDLWSLGVILYT-MLSGQVPF----------------------------------------------------------------------------------------------------------------------------------------------------------------------------------------------\n>tr|A0A4Q9LMP5|A0A4Q9LMP5_9MICR/568-729 [subseq from] Serine/threonine-protein kinase/endoribonuclease OS=Hamiltosporidium magnivora OX=148818 GN=CWI36_0099p0040 PE=4 SV=1\n------------------------------------------------------------------------------------------------------------------------------------------------------------------------------------------------------------------------------------------------------------------------------------------------------------------------------------------------------------------------------------------------------------------------------------------------------------------------------------------------------------------------------------------------------------------------------------------------------------------------------------------------------------------------------------------------------------------------------FEMNILNDKYKLVYLNDH-NLHDLVCHCLKLHYMDRPDIFNVSCHPYFWDNEKKFNFLANLSDILENK-TEESKRVFLRLERNKRKVFNKSWILYLDKRIEEELNIFRNYNFSTLKGLLRAIRNKGRHYKELPSEIKQLYISFPEGYVDYYVKRFPSLLMTCYY---------------------\n>tr|A0A0C2D8Z5|A0A0C2D8Z5_9DELT/118-223 [subseq from] Non-specific serine/threonine protein kinase OS=Enhygromyxa salina OX=215803 GN=DB30_04496 PE=4 SV=1\n----------------------------------------------------------------------------------------------------------------------------------------------------------------------------------------------------------------------------------------------------------------------------------------------------------------------------------------------------------------------------------------------------------------------------------------------------------------------------------------------------------------------------------------------------------------------------------------------------------------VVLDQILAGLEHAHHCGIVHRDLKPENVFMVEDihGQQVAKIVDFGIAKLLDADGAAEVLTRAGMVFGTPRYMSPEQAAGGKVDERSDLYSAGLLAFELL-SGRPPF----------------------------------------------------------------------------------------------------------------------------------------------------------------------------------------------\n>tr|A0A0C2D8Z5|A0A0C2D8Z5_9DELT/452-554 [subseq from] Non-specific serine/threonine protein kinase OS=Enhygromyxa salina OX=215803 GN=DB30_04496 PE=4 SV=1\n---------------------------------------------------------------------------------------------------------------------------------------------------------------------------------------------------------------------------------------------------------------------------------------------------------------------------------------------------------------------------------------------------------------------------------------------------------------------------------------------------------------------------------------------------------------------------------------------------------------AHLVLQLLHALAHAHAHQVVHRDLKPENVFVIRDGAgnEVVQLVDFGLAKVAEAGASRRALTQFGQVFGTPAYMSPEQCRGEIVDARTDIYATGVILYELLAG---------------------------------------------------------------------------------------------------------------------------------------------------------------------------------------------------\n>tr|A0A2D6PVL5|A0A2D6PVL5_9BACT/120-223 [subseq from] Uncharacterized protein OS=Planctomycetes bacterium OX=2026780 GN=CMJ83_11545 PE=4 SV=1\n------------------------------------------------------------------------------------------------------------------------------------------------------------------------------------------------------------------------------------------------------------------------------------------------------------------------------------------------------------------------------------------------------------------------------------------------------------------------------------------------------------------------------------------------------------------------------------------------------------PTFLHYAMHLVAGLKEIHAKNIVHRDLAPDNVILVKNEEgiLVPKFLDFGIGKSLGDELDQVTQMLTIMGK--PQYFSPEQARGMDLTTASDVYSIGVLLYEMVTG---------------------------------------------------------------------------------------------------------------------------------------------------------------------------------------------------\n>tr|A0A2D6PVL5|A0A2D6PVL5_9BACT/440-535 [subseq from] Uncharacterized protein OS=Planctomycetes bacterium OX=2026780 GN=CMJ83_11545 PE=4 SV=1\n------------------------------------------------------------------------------------------------------------------------------------------------------------------------------------------------------------------------------------------------------------------------------------------------------------------------------------------------------------------------------------------------------------------------------------------------------------------------------------------------------------------------------------------------------------------------------------------------------------------------ALAHDRDEPVIHRDLKPANILIHKT---VAKIADFGIAKVTTLKSTGADSGAQGVGEGTALTMSPEQANGETVDHRSDLYGLGCVLFMMAT-GRGPFTGN-------------------------------------------------------------------------------------------------------------------------------------------------------------------------------------------\n>tr|A0A6P8V632|A0A6P8V632_GYMAC/232-467 [subseq from] serine/threonine-protein kinase/endoribonuclease IRE1-like isoform X2 OS=Gymnodraco acuticeps OX=8218 GN=LOC117554734 PE=4 SV=1\n-----------------------------------------------------------------------------------------------------------------------------------------------------------------------------------------------------------------------------------------------------------------------------------------------------------------------------------------------------------------------------------------------------------------------------------------------------------------------------------------------------------------------------------------------------------------------------------------------------------------IVRQVLKGLrvLHCQDHPILHRDLKPQNVLIDVKG--RARLADFGISRRLPKDQTT---YRTGK-DGTRRWMAKETLSEKDETKipyksSSDIQVAGMLIYYILSGRHHPFGEeSFEFEYNIVKGIYTLDHVQDV-LAKDLIKWMIDAEPEKRPKVEECLNHAFLWKHSRKVKYLMTIgncNDEVA-RYKDADQEFISSLDKCAGDGAFNGWKHTVT-MSRTWILKGKGLKFTSPQELLDKMDGK------------------------------------------------------------\n>tr|A0A7G2EY25|A0A7G2EY25_ARATH/596-753 [subseq from] (thale cress) hypothetical protein OS=Arabidopsis thaliana OX=3702 GN=AT9943_LOCUS15027 PE=4 SV=1\n-------------------------------------------------------------------------------------------------------------------------------------------------------------------------------------------------------------------------------------------------------------------------------------------------------------------------------------------------------------------------------------------------------------------------------------------------------------------------------------------------------------------------------------------------------------------------------------------------------------LISLYTKQILDGLKYLHHKGFIHRDIKCATILVDANGT--VKLADFGLAKVSKL-------NDIKSCKETLFWMAPEVINrkdNDGYRSPADIWSLGCTVLEMCT-GQIPYSDLEPVEALFRIRRGTLPEVpDTLSlDARHFILKCLKLNPEERPTAAELLNHPF-MNL--------------------------------------------------------------------------------------------------------------------------------------\n>tr|A0A7G2EY25|A0A7G2EY25_ARATH/1240-1393 [subseq from] (thale cress) hypothetical protein OS=Arabidopsis thaliana OX=3702 GN=AT9943_LOCUS15027 PE=4 SV=1\n----------------------------------------------------------------------------------------------------------------------------------------------------------------------------------------------------------------------------------------------------------------------------------------------------------------------------------------------------------------------------------------------------------------------------------------------------------------------------------------------------------------------------------------------------------------------------------------------------------------LYTRQILAGLNYLHDKGFVHRDIKCANMLVDANGT--VKLADFGLAEA-----S--KFNDIMSCKGTLFWMAPEVINRKdsdGNGSPADIWSLGCTVLEMCT-GQIPYSDLKPIQAAFKIGRGTLPDVpDTLSlDARHFILTCLKVNPEERPTAAELLHHPFVI----------------------------------------------------------------------------------------------------------------------------------------\n>tr|A0A6J0Y4F4|A0A6J0Y4F4_ODOVR/150-309 [subseq from] Ribosomal protein S6 kinase OS=Odocoileus virginianus texanus OX=9880 GN=RPS6KA5 PE=3 SV=1\n-------------------------------------------------------------------------------------------------------------------------------------------------------------------------------------------------------------------------------------------------------------------------------------------------------------------------------------------------------------------------------------------------------------------------------------------------------------------------------------------------------------------------------------------------------------------------------------------------------------------GEIVLALEHLHKLGIIYRDIKLENILLDSNGHV--MLTDFGLSKEFVADEAERAYSF----CGTIEYMAPDIVRGgdSGHDKAVDWWSLGVLTYELLTGA-SPFTVDGEKNSQAEISRRILkseppYPQEMSAVARDLIQRLLMKDPKKRlgcgPRdADEIKEHPFF-----------------------------------------------------------------------------------------------------------------------------------------\n>tr|A0A6J0Y4F4|A0A6J0Y4F4_ODOVR/482-676 [subseq from] Ribosomal protein S6 kinase OS=Odocoileus virginianus texanus OX=9880 GN=RPS6KA5 PE=3 SV=1\n---------------------------------------------------------------------------------------------------------------------------------------------------------------------------------------------------------------------------------------------------------------------------------------------------------------------------------------------------------------------------------------------------------------------------------------------------------------------------------------------------------------------------------------------------------------------------------QLHTFLVMELLNGGELFERIKRKKHFSETeASYIMRKLVSAVSHMHDVGVVHRDLKPENLLFTdENDNLEIKVIDFGFARLKPPDNQPLKTPCF-----TLHYAAPELLNHNGYDESCDLWSLGVILYT-MLSGQVPFQSHDKsltctSAVEIMKKiKKGDFSFEGeawknvSQEAKDLIQGLLTVDPNKRLKMPDLRYNE-------------------------------------------------------------------------------------------------------------------------------------------\n>tr|A0A5J4X3W4|A0A5J4X3W4_9EUKA/85-213 [subseq from] Putative Serine/threonine-protein kinase Nek1 OS=Streblomastix strix OX=222440 GN=EZS28_003011 PE=4 SV=1\n---------------------------------------------------------------------------------------------------------------------------------------------------------------------------------------------------------------------------------------------------------------------------------------------------------------------------------------------------------------------------------------------------------------------------------------------------------------------------------------------------------------------------------------------------------------------------------------VTDFYKNGSGVDVRKMLNQnyatmKEERVWELLMQIVFSAHCLHERQIIHRNLKPSNIFFDDNFN--IRLGDFAMAR-VVATGKTL-RQT--LHSGM-FFMCPEVINGMKQTKQSDIWGIGTIIYELMNG-YSPFKS--------------------------------------------------------------------------------------------------------------------------------------------------------------------------------------------\n>tr|A0A5J4X3W4|A0A5J4X3W4_9EUKA/245-396 [subseq from] Putative Serine/threonine-protein kinase Nek1 OS=Streblomastix strix OX=222440 GN=EZS28_003011 PE=4 SV=1\n----------------------------------------------------------------------------------------------------------------------------------------------------------------------------------------------------------------------------------------------------------------------------------------------------------------------------------------------------------------------------------------------------------------------------------------------------------------------------------------------------------------------------------------------------------------------------------------------------------------ELLMQIVFSAHCLHERQIIHRNLKPSNIFFDDNFN--IRLGDFAMAR-VVATGKTL-RQT--LHSGM-FFMCPEVINGMKQTKQSDIWGIGTIIYELMN-GYSPFKSVAKMDMmKRINNDAPFPSLPKYSKGLkFIVSKMLEKDPKNRPTAEQLMEQPKI-----------------------------------------------------------------------------------------------------------------------------------------\n>tr|A0A5J4X3W4|A0A5J4X3W4_9EUKA/921-1073 [subseq from] Putative Serine/threonine-protein kinase Nek1 OS=Streblomastix strix OX=222440 GN=EZS28_003011 PE=4 SV=1\n---------------------------------------------------------------------------------------------------------------------------------------------------------------------------------------------------------------------------------------------------------------------------------------------------------------------------------------------------------------------------------------------------------------------------------------------------------------------------------------------------------------------------------------------------------------------------------------------------------------WKILKGITAGVAYLHSNQIVLRDLKPSSILLDAD--GTAKIADFATVKDIDSEKDD----DDESNNDNQQYLSPELATTGQQSYPADIYAVALIIHEILTQ-KQPLSGNPMQMMQQCTSGKLAAEIDTrrySKELITLVANMRNVNPNQRPTPEQILQIP-------------------------------------------------------------------------------------------------------------------------------------------\n>tr|A0A3P8P537|A0A3P8P537_ASTCA/144-295 [subseq from] Ribosomal protein S6 kinase OS=Astatotilapia calliptera OX=8154 PE=3 SV=1\n-------------------------------------------------------------------------------------------------------------------------------------------------------------------------------------------------------------------------------------------------------------------------------------------------------------------------------------------------------------------------------------------------------------------------------------------------------------------------------------------------------------------------------------------------------------------------------------------------------------------GEIVLALEHLHELGIVYRDLKLENILLDSNGHIV--LTDFGLSKEFDQAERAFS------VCGTIEYMAPEIVEGgeSGHDKAVDWWSLGVLMYELLTGGS-PFTVDG--DENSRIAKKDpPFPKDMGPLAKDLIQRLLIKDPKKRlgsgPNgAENVKKHPFY-----------------------------------------------------------------------------------------------------------------------------------------\n>tr|A0A3P8P537|A0A3P8P537_ASTCA/494-595 [subseq from] Ribosomal protein S6 kinase OS=Astatotilapia calliptera OX=8154 PE=3 SV=1\n--------------------------------------------------------------------------------------------------------------------------------------------------------------------------------------------------------------------------------------------------------------------------------------------------------------------------------------------------------------------------------------------------------------------------------------------------------------------------------------------------------------------------------------------------------------------------------------------------------------ASRIMRKLVSAVSHMHDVGVVHRDLKPENLLFTDESEnSEIKIIDFGFARLKPPDNQLLKTPCF-----TLQYAAPEILKYDGYDESCDLWSLGVILYT-MLSGQVPF----------------------------------------------------------------------------------------------------------------------------------------------------------------------------------------------\n>tr|A0A3B4F8B9|A0A3B4F8B9_9CICH/144-295 [subseq from] Ribosomal protein S6 kinase OS=Pundamilia nyererei OX=303518 PE=3 SV=1\n-------------------------------------------------------------------------------------------------------------------------------------------------------------------------------------------------------------------------------------------------------------------------------------------------------------------------------------------------------------------------------------------------------------------------------------------------------------------------------------------------------------------------------------------------------------------------------------------------------------------GEIVLALEHLHELGIVYRDLKLENILLDSNGHIV--LTDFGLSKEFDQAERAFS------VCGTIEYMAPEIVEGgeSGHDKAVDWWSLGVLMYELLTGGS-PFTVDG--DENSRIAKKDpPFPKDMGPLAKDLIQRLLIKDPKKRlgsgPNgAENVKKHPFY-----------------------------------------------------------------------------------------------------------------------------------------\n>tr|A0A3B4F8B9|A0A3B4F8B9_9CICH/494-595 [subseq from] Ribosomal protein S6 kinase OS=Pundamilia nyererei OX=303518 PE=3 SV=1\n--------------------------------------------------------------------------------------------------------------------------------------------------------------------------------------------------------------------------------------------------------------------------------------------------------------------------------------------------------------------------------------------------------------------------------------------------------------------------------------------------------------------------------------------------------------------------------------------------------------ASRIMRKLVSAVSHMHDVGVVHRDLKPENLLFTDESEnSEIKIIDFGFARLKPPDNQLLKTPCF-----TLQYAAPEILKYDGYDESCDLWSLGVILYT-MLSGQVPF----------------------------------------------------------------------------------------------------------------------------------------------------------------------------------------------\n>tr|A0A3P9CCI3|A0A3P9CCI3_9CICH/144-295 [subseq from] Ribosomal protein S6 kinase OS=Maylandia zebra OX=106582 PE=3 SV=1\n-------------------------------------------------------------------------------------------------------------------------------------------------------------------------------------------------------------------------------------------------------------------------------------------------------------------------------------------------------------------------------------------------------------------------------------------------------------------------------------------------------------------------------------------------------------------------------------------------------------------GEIVLALEHLHELGIVYRDLKLENILLDSNGHIV--LTDFGLSKEFDQAERAFS------VCGTIEYMAPEIVEGgeSGHDKAVDWWSLGVLMYELLTGGS-PFTVDG--DENSRIAKKDpPFPKDMGPLAKDLIQRLLIKDPKKRlgsgPNgAENVKKHPFY-----------------------------------------------------------------------------------------------------------------------------------------\n>tr|A0A3P9CCI3|A0A3P9CCI3_9CICH/494-595 [subseq from] Ribosomal protein S6 kinase OS=Maylandia zebra OX=106582 PE=3 SV=1\n--------------------------------------------------------------------------------------------------------------------------------------------------------------------------------------------------------------------------------------------------------------------------------------------------------------------------------------------------------------------------------------------------------------------------------------------------------------------------------------------------------------------------------------------------------------------------------------------------------------ASRIMRKLVSAVSHMHDVGVVHRDLKPENLLFTDESEnSEIKIIDFGFARLKPPDNQLLKTPCF-----TLQYAAPEILKYDGYDESCDLWSLGVILYT-MLSGQVPF----------------------------------------------------------------------------------------------------------------------------------------------------------------------------------------------\n>tr|A0A2V2RL08|A0A2V2RL08_9BACT/109-219 [subseq from] Non-specific serine/threonine protein kinase (Fragment) OS=Acidobacteria bacterium OX=1978231 GN=C5B54_01275 PE=4 SV=1\n--------------------------------------------------------------------------------------------------------------------------------------------------------------------------------------------------------------------------------------------------------------------------------------------------------------------------------------------------------------------------------------------------------------------------------------------------------------------------------------------------------------------------------------------------------------------------------------------------------------LLELGSQVADALFAAHSAGLIHRDIKPSNILVTPRGQ--AKILDFGLAKLVPitdhklSDEDTLSKlTQSGIVMGTVAYMSPEQTRGEPLDLRSDIFSLGCVLYEAATG-KLPF----------------------------------------------------------------------------------------------------------------------------------------------------------------------------------------------\n>tr|A0A2V2RL08|A0A2V2RL08_9BACT/389-535 [subseq from] Non-specific serine/threonine protein kinase (Fragment) OS=Acidobacteria bacterium OX=1978231 GN=C5B54_01275 PE=4 SV=1\n--------------------------------------------------------------------------------------------------------------------------------------------------------------------------------------------------------------------------------------------------------------------------------------------------------------------------------------------------------------------------------------------------------------------------------------------------------------------------------------------------------------------------------------------------------------------------------------------------------------------QVADALEYSHSLGVIHRDIKPENIMVVRKETpggeVRVRITDFGLAMAT--AENRLTK--TGSVVGTVTYLSPEQLASQSIDTRSDIYSLGIVLYECLVG-KPPFSGEItSVLYRIAHDAPDSprALGADIQEELEaIVMQCLEKDPDKRPQ---------------------------------------------------------------------------------------------------------------------------------------------------\n>tr|A0A183P201|A0A183P201_9TREM/4-104 [subseq from] Endoribonuclease OS=Schistosoma mattheei OX=31246 PE=4 SV=1\n---------------------------------------------------------------------------------------------------------------------------------------------------------------------------------------------------------------------------------------------------------------------------------------------------------------------------------------------------------------------------------------------------------------------------------------------------------------------------------------------------------------------------------HQHPHLVRCYWTGSTANFHYLVMQRCSLSLNEALTS-------MSSSNALQSDEINST-DSIK-ASLLNDLGL-TPV--QIIHQFILAVACLHRNQIVHRDLKPSNILIILDN---------------------------------------------------------------------------------------------------------------------------------------------------------------------------------------------------------------------------------------------------------------------\n>tr|A0A183P201|A0A183P201_9TREM/497-575 [subseq from] Endoribonuclease OS=Schistosoma mattheei OX=31246 PE=4 SV=1\n---------------------------------------------------------------------------------------------------------------------------------------------------------------------------------------------------------------------------------------------------------------------------------------------------------------------------------------------------------------------------------------------------------------------------------------------------------------------------------------------------------------------------------------------------------------------------------------------------------------------------------------------------------------------------------------------------------------------------------------------------------------------------------------------------------------------FNEHWFARLEPELVDNLLSNRSYQDTSLLYLLRAIRNKHNHFWSLPEHIRAIYGYNQEGMSIYWTMRFPALLPLIYGLC-------------------\n>tr|H3H2F1|H3H2F1_PHYRM/405-569 [subseq from] Uncharacterized protein OS=Phytophthora ramorum OX=164328 PE=4 SV=1\n---------------------------------------------------------------------------------------------------------------------------------------------------------------------------------------------------------------------------------------------------------------------------------------------------------------------------------------------------------------------------------------------------------------------------------------------------------------------------------------------------------------------------------------------------------------------------------------------------------------------VAHALTYLHSLDplVLHRDLKSKNILLTENRE--AKVTDFGVSRES-SD-----RTMT-AGVGTSLWMAPEVMMGERYGSSADIFSFGVVLSE-LDSHVLPYAAAKETDSgRVIPDTAllqlvslGLLRVEFSPHApqalVDLAHACVNIDPEARPHAGEVLYRL-QLIMNMLIGF--------------------------------------------------------------------------------------------------------------------------------\n>tr|H3H2F1|H3H2F1_PHYRM/885-994 [subseq from] Uncharacterized protein OS=Phytophthora ramorum OX=164328 PE=4 SV=1\n-----------------------------------------------------------------------------------------------------------------------------------------------------------------------------------------------------------------------------------------------------------------------------------------------------------------------------------------------------------------------------------------------------------------------------------------------------------------------------------------------------------------------------------------------------------------------------------------------------------------------HALSYLHSLDpiVLHRDLKSMNILLT--SELEAKITDFGVSRQWSVDTMT-------AGVGTALWMAPEVMMGEHYDASADIFSLGIVLSE-LDSHLPPYRETWSLNGQKISDTAILDMV--------------------------------------------------------------------------------------------------------------------------------------------------------------------------\n>tr|A0A7N4PK57|A0A7N4PK57_SARHA/169-328 [subseq from] Ribosomal protein S6 kinase OS=Sarcophilus harrisii OX=9305 GN=RPS6KA5 PE=3 SV=1\n-------------------------------------------------------------------------------------------------------------------------------------------------------------------------------------------------------------------------------------------------------------------------------------------------------------------------------------------------------------------------------------------------------------------------------------------------------------------------------------------------------------------------------------------------------------------------------------------------------------------GEIVLALEHLHKLGIIYRDIKLENILLDNNGHV--VLTDFGLSKEFLADETERAYS----FCGTIEYMAPDIVRGgdTGHDKAVDWWSLGVLMYELLTGA-SPFTVDGEKNSQAEISRRILkseppYPQEMSALAKDIIQHLLMKDPKKRlgcgPRdADEIKEHPFF-----------------------------------------------------------------------------------------------------------------------------------------\n>tr|A0A7N4PK57|A0A7N4PK57_SARHA/502-690 [subseq from] Ribosomal protein S6 kinase OS=Sarcophilus harrisii OX=9305 GN=RPS6KA5 PE=3 SV=1\n----------------------------------------------------------------------------------------------------------------------------------------------------------------------------------------------------------------------------------------------------------------------------------------------------------------------------------------------------------------------------------------------------------------------------------------------------------------------------------------------------------------------------------------------------------------------------------LHTFLVMELLNGGELFERIKKKKHFSETeASYIMRKLVSAVSHMHDVGVVHRDLKPENLLFTdENDNLEIKVIDFGFARLKPPDNQPLKTPCF-----TLHYAAPELLNHNGYDESCDLWSLGVILYT-MLSGQVPFQSHDKsltctSAVEIMKKiKKGDFSFEgeSwknvSQEAKDLIQGLLTVDPNKRLKMSG------------------------------------------------------------------------------------------------------------------------------------------------\n>tr|A0A7J8IRY8|A0A7J8IRY8_ROUAE/58-161 [subseq from] Ribosomal protein S6 kinase A5 OS=Rousettus aegyptiacus OX=9407 GN=HJG63_016978 PE=3 SV=1\n-------------------------------------------------------------------------------------------------------------------------------------------------------------------------------------------------------------------------------------------------------------------------------------------------------------------------------------------------------------------------------------------------------------------------------------------------------------------------------------------------------------------------------------------------------------------------------------------------------------------GEIVLALEHLHKLGIIYRDIKLENILLDSNGHV--VLTDFGLSKEFVADEAERAYSF----CGTIEYMAPDIVRGgdSGHDKAVDWWSLGVLMYELLTGA-SPFTVDGEKN---------------------------------------------------------------------------------------------------------------------------------------------------------------------------------------\n>tr|A0A7J8IRY8|A0A7J8IRY8_ROUAE/390-578 [subseq from] Ribosomal protein S6 kinase A5 OS=Rousettus aegyptiacus OX=9407 GN=HJG63_016978 PE=3 SV=1\n---------------------------------------------------------------------------------------------------------------------------------------------------------------------------------------------------------------------------------------------------------------------------------------------------------------------------------------------------------------------------------------------------------------------------------------------------------------------------------------------------------------------------------------------------------------------------------QLHTFLVMELLNGGELFERIKKKKHFSETeASYIMRKLVSAVSHMHDVGVVHRDLKPENLLFTdENDNLEIKVIDFGFARLKPPDNQPLKTPCF-----TLHYAAPELLNHNGYDESCDLWSLGVILY-TMLSGQVPFQ-SHDRSltctsaVEIMKKiKKGDFSFEGeawknvSQEAKDLIQGLLTVDPNKRLKMS-------------------------------------------------------------------------------------------------------------------------------------------------\n>tr|A0A0E0LNN8|A0A0E0LNN8_ORYPU/443-544 [subseq from] Uncharacterized protein OS=Oryza punctata OX=4537 PE=4 SV=1\n------------------------------------------------------------------------------------------------------------------------------------------------------------------------------------------------------------------------------------------------------------------------------------------------------------------------------------------------------------------------------------------------------------------------------------------------------------------------------------------------------------------------------------------------------------------------------------------------------------------LYGIARGLQYLHEhsqLKIIHRDLKASNILL--DSDMKPKIADFGMAKIFGDD---QTRNATSRVVGTLGYMSPEYAMRGQYSTKLDVFSFGVLVLEIITGRRNSYA---------------------------------------------------------------------------------------------------------------------------------------------------------------------------------------------\n>tr|A0A0E0LNN8|A0A0E0LNN8_ORYPU/1097-1218 [subseq from] Uncharacterized protein OS=Oryza punctata OX=4537 PE=4 SV=1\n-----------------------------------------------------------------------------------------------------------------------------------------------------------------------------------------------------------------------------------------------------------------------------------------------------------------------------------------------------------------------------------------------------------------------------------------------------------------------------------------------------------------------------------------------------------------------------------------------------------------IIKGITAGLQYLHEdsqLKIIHRDLKASNVLLDKNM--NPKISDFGLARLFGDDQSQETTNR---VVGTYGYMAPEYALRGQYSIKSDVYSFGVLLLEIITGRKNSDSYNSEQAVDLLSLVWEHWAM--------------------------------------------------------------------------------------------------------------------------------------------------------------------------\n>tr|A0A482WGP5|A0A482WGP5_LAOST/222-354 [subseq from] Ribosomal protein S6 kinase OS=Laodelphax striatellus OX=195883 GN=LSTR_LSTR004095 PE=3 SV=1\n------------------------------------------------------------------------------------------------------------------------------------------------------------------------------------------------------------------------------------------------------------------------------------------------------------------------------------------------------------------------------------------------------------------------------------------------------------------------------------------------------------------------------------------------------------------------------------------------------------------LAELALALDHIHSLGIIYRDLKPENILLDADGHI--SLTDFGLSK-LPLDDKKAY-----SFCGTVEYMAPEVVNRKGHSFAADWWSFGVLMYEMLTGSLPFQGANRKETMTQIMKAK-LGMPQFLsQEAQSLLRVLFKRNP--------------------------------------------------------------------------------------------------------------------------------------------------------\n>tr|A0A482WGP5|A0A482WGP5_LAOST/568-728 [subseq from] Ribosomal protein S6 kinase OS=Laodelphax striatellus OX=195883 GN=LSTR_LSTR004095 PE=3 SV=1\n-----------------------------------------------------------------------------------------------------------------------------------------------------------------------------------------------------------------------------------------------------------------------------------------------------------------------------------------------------------------------------------------------------------------------------------------------------------------------------------------------------------------------------------------------------------------------------------------------------------------IMHTVVSTVCYLHQHGVVHRDLKPSNLLYASEEATadALRLCDFGFAKQLRAENGLLMTP-----CYTANFVAPEVLKRQGYDAACDIWSLGVLL-YTLLAGRTPFANGpTESPSDILRriGESNLDLesgnwVSVSVEAKELVRKMLHIDPHRRPTAAQVLQHPWL-----------------------------------------------------------------------------------------------------------------------------------------\n>tr|A0A6P3YMK7|A0A6P3YMK7_SHEEP/43-201 [subseq from] ribosomal protein S6 kinase alpha-5 isoform X4 OS=Ovis aries OX=9940 GN=RPS6KA5 PE=3 SV=1\n--------------------------------------------------------------------------------------------------------------------------------------------------------------------------------------------------------------------------------------------------------------------------------------------------------------------------------------------------------------------------------------------------------------------------------------------------------------------------------------------------------------------------------------------------------------------------------------------------------------------EIVLALGHLHKLGIIYRDIKLENILLDSDGH--VMLTDFGLSKEFVADEAERAYSF----CGTIEYMAPDIVRGgdSGHDKAVDWWSLGVLMYELLTGA-SPFTVDGEKNSQAEISRRilksePPYPQEMSAVAKDLIQRLLMKDPKKRlgwgPRdADEIREHPFF-----------------------------------------------------------------------------------------------------------------------------------------\n>tr|A0A6P3YMK7|A0A6P3YMK7_SHEEP/374-566 [subseq from] ribosomal protein S6 kinase alpha-5 isoform X4 OS=Ovis aries OX=9940 GN=RPS6KA5 PE=3 SV=1\n---------------------------------------------------------------------------------------------------------------------------------------------------------------------------------------------------------------------------------------------------------------------------------------------------------------------------------------------------------------------------------------------------------------------------------------------------------------------------------------------------------------------------------------------------------------------------------QLHTFLVMELLNGGELFERIKRKKHFSETeASYIMRKLVSAVSHMHDVGVVHRDLKPENLLFTdENDNLEIKVIDFGFARLKPPDNQPLKTPCF-----TLHYAAPELLNHSGYDESCDLWSLGVILY-TMLSGQVPFQSHDKsltctSAVEIVKKiKKGDFSFEGeawknvSQEAKDLIQGLLTVDPNKRLKMPDLRY---------------------------------------------------------------------------------------------------------------------------------------------\n>tr|A0A5J4W5S9|A0A5J4W5S9_9EUKA/125-295 [subseq from] Putative serine threonine-protein kinase nek2 OS=Streblomastix strix OX=222440 GN=EZS28_014561 PE=4 SV=1\n----------------------------------------------------------------------------------------------------------------------------------------------------------------------------------------------------------------------------------------------------------------------------------------------------------------------------------------------------------------------------------------------------------------------------------------------------------------------------------------------------------------------------------------------------------------------------------------------------------------KVVYQILMGLKQLHLRGIMHRDLKPDNILIDENGN--AKLSDFGLAQQIEEYENCVEEARTKI------YFPPEAHMLGRMTKEGSIWQLGVIVIE-MIICIHPFSGRTQQE-TIENIRKGN--MQQLPEYVtgdlkEMILSMVNPDPMQRLSANQLLQSPIMLTQaliEQREDELREVETRV------------------------------------------------------------------------------------------------------------------------\n>tr|A0A5J4W5S9|A0A5J4W5S9_9EUKA/531-648 [subseq from] Putative serine threonine-protein kinase nek2 OS=Streblomastix strix OX=222440 GN=EZS28_014561 PE=4 SV=1\n---------------------------------------------------------------------------------------------------------------------------------------------------------------------------------------------------------------------------------------------------------------------------------------------------------------------------------------------------------------------------------------------------------------------------------------------------------------------------------------------------------------------------------------------------------------------------------------------------------------YEIVGQIASSLYQLHSNGILHSDLKPENVLLVEGF--KVKLADFGLARQLQEVQ-EYTTNhgGTFLYQGPELLriKKKEQAKYQEvlpkiiQTSTADIWAFGVMIFELLT-QRHPFFDHISE----------------------------------------------------------------------------------------------------------------------------------------------------------------------------------------\n>tr|A0A5J4W5S9|A0A5J4W5S9_9EUKA/1027-1100 [subseq from] Putative serine threonine-protein kinase nek2 OS=Streblomastix strix OX=222440 GN=EZS28_014561 PE=4 SV=1\n-----------------------------------------------------------------------------------------------------------------------------------------------------------------------------------------------------------------------------------------------------------------------------------------------------------------------------------------------------------------------------------------------------------------------------------------------------------------------------------------------------------------------------------------------------------------------------------------------------------------FISQIVSGIFQLHSYRIIHGDLKPSNVLLTRDRKI--KLGDFGLARKLQNEATYITANGF-----TWRYLAPEQLQSSYQQ---------------------------------------------------------------------------------------------------------------------------------------------------------------------------------------------------------------------\n>tr|A0A0E0LNN7|A0A0E0LNN7_ORYPU/437-538 [subseq from] Uncharacterized protein OS=Oryza punctata OX=4537 PE=4 SV=1\n------------------------------------------------------------------------------------------------------------------------------------------------------------------------------------------------------------------------------------------------------------------------------------------------------------------------------------------------------------------------------------------------------------------------------------------------------------------------------------------------------------------------------------------------------------------------------------------------------------------LYGIARGLQYLHEhsqLKIIHRDLKASNILL--DSDMKPKIADFGMAKIFGDD---QTRNATSRVVGTLGYMSPEYAMRGQYSTKLDVFSFGVLVLEIITGRRNSYA---------------------------------------------------------------------------------------------------------------------------------------------------------------------------------------------\n>tr|A0A0E0LNN7|A0A0E0LNN7_ORYPU/1091-1212 [subseq from] Uncharacterized protein OS=Oryza punctata OX=4537 PE=4 SV=1\n-----------------------------------------------------------------------------------------------------------------------------------------------------------------------------------------------------------------------------------------------------------------------------------------------------------------------------------------------------------------------------------------------------------------------------------------------------------------------------------------------------------------------------------------------------------------------------------------------------------------IIKGITAGLQYLHEdsqLKIIHRDLKASNVLLDKNM--NPKISDFGLARLFGDDQSQETTNR---VVGTYGYMAPEYALRGQYSIKSDVYSFGVLLLEIITGRKNSDSYNSEQAVDLLSLVWEHWAM--------------------------------------------------------------------------------------------------------------------------------------------------------------------------\n>tr|A0A0V1B3Q5|A0A0V1B3Q5_TRISP/342-498 [subseq from] Non-specific serine/threonine protein kinase OS=Trichinella spiralis OX=6334 GN=RPS6KA PE=4 SV=1\n-------------------------------------------------------------------------------------------------------------------------------------------------------------------------------------------------------------------------------------------------------------------------------------------------------------------------------------------------------------------------------------------------------------------------------------------------------------------------------------------------------------------------------------------------------------------------------------------------------------------AELALALDHLHTLGIIYRDLKPENILLDDEGHI--ALTDFGLSKEALDDHKAYS------FCGTVEYMAPEVVNRKGHSTAADWWSFGVLMFEMLTGSLPFQGSNRKETLTQILKAK-LGMPQFLsPEAQSLLRALFKRNPQNRlgsgsEGIKDIMRHPFFATIDW------------------------------------------------------------------------------------------------------------------------------------\n>tr|A0A0V1B3Q5|A0A0V1B3Q5_TRISP/687-848 [subseq from] Non-specific serine/threonine protein kinase OS=Trichinella spiralis OX=6334 GN=RPS6KA PE=4 SV=1\n--------------------------------------------------------------------------------------------------------------------------------------------------------------------------------------------------------------------------------------------------------------------------------------------------------------------------------------------------------------------------------------------------------------------------------------------------------------------------------------------------------------------------------------------------------------------------------------------------------------------VIAQTIQYLHSHGVVHRDLKPSNILYVDSSTTpeSLRIVDFGFAKQLRAENGLLTTPC-----YTAQFVAPEVLKRQGYDKACDIWSLGVLLYTVLS-GSTPFATGPQDSAQeILarVGEGRFNLTDgiwsTVSDaAKDLIQKMLHVDPQQRITAQQILQHRWVTNRQ-------------------------------------------------------------------------------------------------------------------------------------\n>tr|A0A3Q0CH63|A0A3Q0CH63_MESAU/80-183 [subseq from] Ribosomal protein S6 kinase OS=Mesocricetus auratus OX=10036 GN=Rps6ka5 PE=3 SV=1\n-------------------------------------------------------------------------------------------------------------------------------------------------------------------------------------------------------------------------------------------------------------------------------------------------------------------------------------------------------------------------------------------------------------------------------------------------------------------------------------------------------------------------------------------------------------------------------------------------------------------GEIVLALEHLHKLGIIYRDIKLENILLDSNGHV--VLTDFGLSKEFVADETERAYS----FCGTIEYMAPDIVRGgdSGHDKAVDWWSLGVLMYELLTGA-SPFTVDGEKN---------------------------------------------------------------------------------------------------------------------------------------------------------------------------------------\n>tr|A0A3Q0CH63|A0A3Q0CH63_MESAU/412-600 [subseq from] Ribosomal protein S6 kinase OS=Mesocricetus auratus OX=10036 GN=Rps6ka5 PE=3 SV=1\n---------------------------------------------------------------------------------------------------------------------------------------------------------------------------------------------------------------------------------------------------------------------------------------------------------------------------------------------------------------------------------------------------------------------------------------------------------------------------------------------------------------------------------------------------------------------------------QLHTFLVMELLNGGELLERIKKKKHFSETeASYIMRKLVSAVSHMHDVGVVHRDLKPENLLFTdENDNLEIKVIDFGFARLKPPDNQPLKTPCF-----TLHYAAPELLTHNGYDESCDLWSLGVILY-TMLSGQVPFQ-SHDRSltctsaVEIMKKiKKGDFSFEGeawknvSQEAKDLIQGLLTVDPNKRLKMS-------------------------------------------------------------------------------------------------------------------------------------------------\n>tr|A0A2J8W551|A0A2J8W551_PONAB/80-183 [subseq from] Ribosomal protein S6 kinase OS=Pongo abelii OX=9601 GN=CR201_G0012927 PE=3 SV=1\n-------------------------------------------------------------------------------------------------------------------------------------------------------------------------------------------------------------------------------------------------------------------------------------------------------------------------------------------------------------------------------------------------------------------------------------------------------------------------------------------------------------------------------------------------------------------------------------------------------------------GEIVLALEHLHKLGIIYRDIKLENILLDSNGHV--MLTDFGLSKEFVADETERAYS----FCGTIEYMAPDIVRGgdSGHDKAVDWWSLGVLMYELLTGA-SPFTVDGEKN---------------------------------------------------------------------------------------------------------------------------------------------------------------------------------------\n>tr|A0A2J8W551|A0A2J8W551_PONAB/412-600 [subseq from] Ribosomal protein S6 kinase OS=Pongo abelii OX=9601 GN=CR201_G0012927 PE=3 SV=1\n---------------------------------------------------------------------------------------------------------------------------------------------------------------------------------------------------------------------------------------------------------------------------------------------------------------------------------------------------------------------------------------------------------------------------------------------------------------------------------------------------------------------------------------------------------------------------------QLHTFLVMELLNGGELFERIKKKKHFSETeASYIMRKLVSAVSHMHDVGVVHRDLKPENLLFTdENDNLEIKIIDFGFARLKPPDNQPLKTPCF-----TLHYAAPELLNQNGYDESCDLWSLGVILY-TMLSGQVPFQ-SHDRSltctsaVEIMKKiKKGDFSFEGeawknvSQEAKDLIQGLLTVDPNKRLKMS-------------------------------------------------------------------------------------------------------------------------------------------------\n>tr|A0A665X6R9|A0A665X6R9_ECHNA/138-278 [subseq from] Ribosomal protein S6 kinase OS=Echeneis naucrates OX=173247 PE=3 SV=1\n-------------------------------------------------------------------------------------------------------------------------------------------------------------------------------------------------------------------------------------------------------------------------------------------------------------------------------------------------------------------------------------------------------------------------------------------------------------------------------------------------------------------------------------------------------------------------------------------------------------------GEIVLALEHLHKLGIVYRDLKLENILLDSHGHI--VLTDFGLSKEFDQVERAFS------VCGTIEYMAPEIVEGgeSGHDKAVDWWSLGVLMYELLTGGSP-FtvdGDeNSHTDIAKRISKKDPpFPKDMGPLAKDLIQRLLIKDPKKR-----------------------------------------------------------------------------------------------------------------------------------------------------\n>tr|A0A665X6R9|A0A665X6R9_ECHNA/426-640 [subseq from] Ribosomal protein S6 kinase OS=Echeneis naucrates OX=173247 PE=3 SV=1\n------------------------------------------------------------------------------------------------------------------------------------------------------------------------------------------------------------------------------------------------------------------------------------------------------------------------------------------------------------------------------------------------------------------------------------------------------------------------------------------------------GQKYAVKIVSKRMEAQTQREIAALKLCDGHPNIVKLHEIYHDQVrFNtarPINIYVCSQYLTPCVFLNCSCTNTHFVllnkNNLLHTYLVLELLGGGELLERIRRKQHFSETeASRIMRKLVSAVSHMHDVGVVHRDLKPENLLFTDESEnSEIKIIDFGFARLKPPDNQLLKTPCF-----TLQYAAPEILKYDGYDESCDLWSLGVILYT-MLSGQVPF----------------------------------------------------------------------------------------------------------------------------------------------------------------------------------------------\n>tr|A0A5E4CEE3|A0A5E4CEE3_MARMO/42-145 [subseq from] Ribosomal protein S6 kinase alpha-5 OS=Marmota monax OX=9995 GN=GHT09_013068 PE=3 SV=1\n-------------------------------------------------------------------------------------------------------------------------------------------------------------------------------------------------------------------------------------------------------------------------------------------------------------------------------------------------------------------------------------------------------------------------------------------------------------------------------------------------------------------------------------------------------------------------------------------------------------------GEIVLALEHLHKLGIIYRDIKLENILLDSNGHV--VLTDFGLSKEFVADETERAYS----FCGTIEYMAPDIVRGgdSGHDKAVDWWSLGVLMYELLTGA-SPFTVDGEKN---------------------------------------------------------------------------------------------------------------------------------------------------------------------------------------\n>tr|A0A5E4CEE3|A0A5E4CEE3_MARMO/374-562 [subseq from] Ribosomal protein S6 kinase alpha-5 OS=Marmota monax OX=9995 GN=GHT09_013068 PE=3 SV=1\n---------------------------------------------------------------------------------------------------------------------------------------------------------------------------------------------------------------------------------------------------------------------------------------------------------------------------------------------------------------------------------------------------------------------------------------------------------------------------------------------------------------------------------------------------------------------------------QLHTFLVMELLNGGELFERIKKKKHFSETeASYIMRKLVSAVSHMHDVGVVHRDLKPENLLFTdENDNLEIKVIDFGFARLKPPDNQPLKTPCF-----TLHYAAPELLNHNGYDESCDLWSLGVILY-TMLSGQVPFQ-SHDRSltctsaVEIMKKiKKGDFSFEGeawknvSQEAKDLIQGLLTVDPNKRLKMS-------------------------------------------------------------------------------------------------------------------------------------------------\n>tr|A0A5F9D8L0|A0A5F9D8L0_RABIT/135-239 [subseq from] Ribosomal protein S6 kinase OS=Oryctolagus cuniculus OX=9986 GN=RPS6KA5 PE=3 SV=1\n-------------------------------------------------------------------------------------------------------------------------------------------------------------------------------------------------------------------------------------------------------------------------------------------------------------------------------------------------------------------------------------------------------------------------------------------------------------------------------------------------------------------------------------------------------------------------------------------------------------------GEIVLALEHLHKLGIIYRDIKLENILLDSNGHV--VLTDFGLSKEFVADETERAYS----FCGTIEYMAPDIVRGgdSGHDKAVDWWSLGVLMYELLTGA-SPFTVDGEKNS--------------------------------------------------------------------------------------------------------------------------------------------------------------------------------------\n>tr|A0A5F9D8L0|A0A5F9D8L0_RABIT/467-655 [subseq from] Ribosomal protein S6 kinase OS=Oryctolagus cuniculus OX=9986 GN=RPS6KA5 PE=3 SV=1\n---------------------------------------------------------------------------------------------------------------------------------------------------------------------------------------------------------------------------------------------------------------------------------------------------------------------------------------------------------------------------------------------------------------------------------------------------------------------------------------------------------------------------------------------------------------------------------QLHTFLVMELLSGGELFERIKKKQHFSETeASYIMRKLVSAVSHMHDVGVVHRDLKPENLLFTdENDNLEIKVIDFGFARLKPPDNQPLKTPCF-----TLHYAAPELLNHNGYDESCDLWSLGVILY-TMLSGQVPFQ-SHDRSltctsaVEIMKKiKKGDFSFEGeawknvSQEAKDLIQGLLTVDPNKRLKMS-------------------------------------------------------------------------------------------------------------------------------------------------\n>tr|A0A498HW34|A0A498HW34_MALDO/367-536 [subseq from] Uncharacterized protein OS=Malus domestica OX=3750 GN=DVH24_012797 PE=4 SV=1\n-------------------------------------------------------------------------------------------------------------------------------------------------------------------------------------------------------------------------------------------------------------------------------------------------------------------------------------------------------------------------------------------------------------------------------------------------------------------------------------------------------------------------------------------------------------------------------------------------------------VVRNFTRHILSGLAFLHGTKIIHRDVRGANLRL--DASGVVKIVNFGIAKHLNGQSDNV-----SL-KGSPNWMAPEVIRTAMQNNadpdlplAVDIWSLGCTIIEMFT-GKPPWSECTGPQVmfKMLNRIPDIP--ETLsAEGKDFLHWCFRRDPAKRPSAAELLEHPFFFESSLASGFV-------------------------------------------------------------------------------------------------------------------------------\n>tr|A0A498HW34|A0A498HW34_MALDO/1042-1205 [subseq from] Uncharacterized protein OS=Malus domestica OX=3750 GN=DVH24_012797 PE=4 SV=1\n-------------------------------------------------------------------------------------------------------------------------------------------------------------------------------------------------------------------------------------------------------------------------------------------------------------------------------------------------------------------------------------------------------------------------------------------------------------------------------------------------------------------------------------------------------------------------------------------------------------VVRNFTRHILSGLAFLHSTKTIHRDIKGANLLV--DASGVVKLADFGVAKHLNGQSYNLSL------KGSPYWMAPEVIRAAMQNSaapdlalAVDIWSLGCTIVE-MFNGRPPWSEftGPQAMFKVLNTIPDIPETLS-AEGKDFLHLCFRRNPAERPLASKLLEHPFVRNSY-------------------------------------------------------------------------------------------------------------------------------------\n>tr|A0A7J7A4A9|A0A7J7A4A9_9COLE/1965-2064 [subseq from] Uncharacterized protein OS=Lamprigera yunnana OX=370605 GN=FQA39_LY15417 PE=4 SV=1\n------------------------------------------------------------------------------------------------------------------------------------------------------------------------------------------------------------------------------------------------------------------------------------------------------------------------------------------------------------------------------------------------------------------------------------------------------------------------------------------------------------------------------------------------------------------------------------------------------------------FKQIIDGLHYIHDQGIIHRDLKPSNIFLDHNNQI--KIGDFGFATTnKRSKCMALTYShsqSSSLTSavGTSYYIAPELISSAVCGEKIDMYSLGIILFeMC------------------------------------------------------------------------------------------------------------------------------------------------------------------------------------------------------\n>tr|A0A7J7A4A9|A0A7J7A4A9_9COLE/2969-3189 [subseq from] Uncharacterized protein OS=Lamprigera yunnana OX=370605 GN=FQA39_LY15417 PE=4 SV=1\n---------------------------------------------------------------------------------------------------------------------------------------------------------------------------------------------------------------------------------------------------------------------------------------------------------------------------------------------------------------------------------------------------------------------------------------------------------------------------------------------------KIVGKYYALKRIKLKDDDQMNKKIIKevkCLSSLEHKNIVRYYHswIDveEedslDEEDSKDSEFPCFSSTNDDKNLECNEIV-KLSTQNILYIKMEFCEHNTLENIINTTNLFTnSNQIWLYFKQIVDGLHHIHDKGIIHRDLKPNNIFLDHNNQI--KIGDFGFATtnKLnkyMALTYSHSQSSSLSAVGTSYYIAPELKSSVVCGEKIDMYSLGIILFeMC------------------------------------------------------------------------------------------------------------------------------------------------------------------------------------------------------\n>tr|A0A6Q2XXB9|A0A6Q2XXB9_ESOLU/136-276 [subseq from] Ribosomal protein S6 kinase OS=Esox lucius OX=8010 PE=3 SV=1\n-------------------------------------------------------------------------------------------------------------------------------------------------------------------------------------------------------------------------------------------------------------------------------------------------------------------------------------------------------------------------------------------------------------------------------------------------------------------------------------------------------------------------------------------------------------------------------------------------------------------GEIVLALEHLHQLGIVYRDLKLENILMDACGH--IVLTDFGLSKEFDEAERAYS------ICGTIEYMAPEIVEGGAagHDMAVDWWSLGVLMYELMTGGS-PFtvdGDqNSHTDIAKRISKKDPPFPKDMgSLAKDLIQRLLIKDPKKR-----------------------------------------------------------------------------------------------------------------------------------------------------\n>tr|A0A6Q2XXB9|A0A6Q2XXB9_ESOLU/426-638 [subseq from] Ribosomal protein S6 kinase OS=Esox lucius OX=8010 PE=3 SV=1\n------------------------------------------------------------------------------------------------------------------------------------------------------------------------------------------------------------------------------------------------------------------------------------------------------------------------------------------------------------------------------------------------------------------------------------------------------------------------------------------------------GQKYAVKIVSKRMEAQTQKEIAALKLCDGHPNIVKCHEIYHDQVRVIPETLVSQVHLDQLsfhlnFYCPPPpPPPPPHLSQSLHTYLVLELLGGGELLERIRRKQHFSETeASRIMRRLVSAVSHMHDVGVVHRDLKPENLLFTDESEnSEIKIIDFGFARLKPPDNQLLKTPCF-----TLAYAAPEILKYDGYDESCDLWSLGVILYT-MLSGQVPF----------------------------------------------------------------------------------------------------------------------------------------------------------------------------------------------\n>tr|A0A087W0H3|A0A087W0H3_ECHMU/503-662 [subseq from] Endoribonuclease OS=Echinococcus multilocularis OX=6211 GN=EmuJ_000182000 PE=4 SV=1\n---------------------------------------------------------------------------------------------------------------------------------------------------------------------------------------------------------------------------------------------------------------------------------------------------------------------------------------------------------------------------------------------------------------------------------------------------------------HPVVSANTTEGKRINPEtvrFNLQRVLGSGANGTIVFEGTYGTQPVAVKRILRRVElEKSWLREHRILMNHHHEHLIRCFWTGSSPNFHYLVLQRCLTSLLEALDTE-----EGAA----LSEGRNPLSRFGL-----------LP--VECVRQLLNAVVFLHSKSIVHRDIKPSNIFILEA----------------------------------------------------------------------------------------------------------------------------------------------------------------------------------------------------------------------------------------------------------------------\n>tr|A0A087W0H3|A0A087W0H3_ECHMU/944-1031 [subseq from] Endoribonuclease OS=Echinococcus multilocularis OX=6211 GN=EmuJ_000182000 PE=4 SV=1\n------------------------------------------------------------------------------------------------------------------------------------------------------------------------------------------------------------------------------------------------------------------------------------------------------------------------------------------------------------------------------------------------------------------------------------------------------------------------------------------------------------------------------------------------------------------------------------------------------------------------------------------------------------------------------------------------------------------------------------------------------------------------------------------------------------ALDDHWGRVFSSSWLGHLDAVLVDDLRSVRTYQDKSLTQLLRAIRNKRNHIWSLRNKVRDILGSSDTAMAEHWNSRFPSLLPLTYCLA-------------------\n>tr|A0A7J8IR79|A0A7J8IR79_ROUAE/80-183 [subseq from] Ribosomal protein S6 kinase OS=Rousettus aegyptiacus OX=9407 GN=HJG63_016978 PE=3 SV=1\n-------------------------------------------------------------------------------------------------------------------------------------------------------------------------------------------------------------------------------------------------------------------------------------------------------------------------------------------------------------------------------------------------------------------------------------------------------------------------------------------------------------------------------------------------------------------------------------------------------------------GEIVLALEHLHKLGIIYRDIKLENILLDSNGHV--VLTDFGLSKEFVADEAERAYSF----CGTIEYMAPDIVRGgdSGHDKAVDWWSLGVLMYELLTGA-SPFTVDGEKN---------------------------------------------------------------------------------------------------------------------------------------------------------------------------------------\n>tr|A0A7J8IR79|A0A7J8IR79_ROUAE/412-600 [subseq from] Ribosomal protein S6 kinase OS=Rousettus aegyptiacus OX=9407 GN=HJG63_016978 PE=3 SV=1\n---------------------------------------------------------------------------------------------------------------------------------------------------------------------------------------------------------------------------------------------------------------------------------------------------------------------------------------------------------------------------------------------------------------------------------------------------------------------------------------------------------------------------------------------------------------------------------QLHTFLVMELLNGGELFERIKKKKHFSETeASYIMRKLVSAVSHMHDVGVVHRDLKPENLLFTdENDNLEIKVIDFGFARLKPPDNQPLKTPCF-----TLHYAAPELLNHNGYDESCDLWSLGVILY-TMLSGQVPFQ-SHDRSltctsaVEIMKKiKKGDFSFEGeawknvSQEAKDLIQGLLTVDPNKRLKMS-------------------------------------------------------------------------------------------------------------------------------------------------\n>tr|A0A668TMR2|A0A668TMR2_OREAU/144-301 [subseq from] Ribosomal protein S6 kinase OS=Oreochromis aureus OX=47969 PE=3 SV=1\n-------------------------------------------------------------------------------------------------------------------------------------------------------------------------------------------------------------------------------------------------------------------------------------------------------------------------------------------------------------------------------------------------------------------------------------------------------------------------------------------------------------------------------------------------------------------------------------------------------------------GEIVLALEHLHELGIVYRDLKLENILLDSNGHIV--LTDFGLSKEFDQAERAFS------VCGTIEYMAPEIVEGgeSGHDKAVDWWSLGVLMYELLTGGSP-FtvdGDeNSHTDIAKRIAKKDPpFPKDMGPLAKDLIQRLLIKDPKKRlgsgPNgAENVKKHPFY-----------------------------------------------------------------------------------------------------------------------------------------\n>tr|A0A668TMR2|A0A668TMR2_OREAU/462-563 [subseq from] Ribosomal protein S6 kinase OS=Oreochromis aureus OX=47969 PE=3 SV=1\n--------------------------------------------------------------------------------------------------------------------------------------------------------------------------------------------------------------------------------------------------------------------------------------------------------------------------------------------------------------------------------------------------------------------------------------------------------------------------------------------------------------------------------------------------------------------------------------------------------------ASRIMRKLVSAVSHMHDVGVVHRDLKPENLLFTdENENSEIKIIDFGFARLKPPDNQLLKTPCF-----TLQYAAPEILKYDGYDESCDLWSLGVILYT-MLSGQVPF----------------------------------------------------------------------------------------------------------------------------------------------------------------------------------------------\n>tr|A0A669CX36|A0A669CX36_ORENI/144-301 [subseq from] Ribosomal protein S6 kinase OS=Oreochromis niloticus OX=8128 PE=3 SV=1\n-------------------------------------------------------------------------------------------------------------------------------------------------------------------------------------------------------------------------------------------------------------------------------------------------------------------------------------------------------------------------------------------------------------------------------------------------------------------------------------------------------------------------------------------------------------------------------------------------------------------GEIVLALEHLHELGIVYRDLKLENILLDSNGHIV--LTDFGLSKEFDQAERAFS------VCGTIEYMAPEIVEGgeSGHDKAVDWWSLGVLMYELLTGGSP-FtvdGDeNSHTDIAKRIAKKDPpFPKDMGPLAKDLIQRLLIKDPKKRlgsgPNgAENVKKHPFY-----------------------------------------------------------------------------------------------------------------------------------------\n>tr|A0A669CX36|A0A669CX36_ORENI/462-563 [subseq from] Ribosomal protein S6 kinase OS=Oreochromis niloticus OX=8128 PE=3 SV=1\n--------------------------------------------------------------------------------------------------------------------------------------------------------------------------------------------------------------------------------------------------------------------------------------------------------------------------------------------------------------------------------------------------------------------------------------------------------------------------------------------------------------------------------------------------------------------------------------------------------------ASRIMRKLVSAVSHMHDVGVVHRDLKPENLLFTdENENSEIKIIDFGFARLKPPDNQLLKTPCF-----TLQYAAPEILKYDGYDESCDLWSLGVILYT-MLSGQVPF----------------------------------------------------------------------------------------------------------------------------------------------------------------------------------------------\n>tr|A0A286XJX3|A0A286XJX3_CAVPO/163-266 [subseq from] Ribosomal protein S6 kinase OS=Cavia porcellus OX=10141 GN=RPS6KA5 PE=3 SV=1\n-------------------------------------------------------------------------------------------------------------------------------------------------------------------------------------------------------------------------------------------------------------------------------------------------------------------------------------------------------------------------------------------------------------------------------------------------------------------------------------------------------------------------------------------------------------------------------------------------------------------GEIVLALEHLHKLGIIYRDIKLENILLDSNGHV--VLTDFGLSKEFVADESERAYSF----CGTIEYMAPDIVRGgdSGHDKAVDWWSLGVLMYELLTGA-SPFTVDGEKN---------------------------------------------------------------------------------------------------------------------------------------------------------------------------------------\n>tr|A0A286XJX3|A0A286XJX3_CAVPO/495-683 [subseq from] Ribosomal protein S6 kinase OS=Cavia porcellus OX=10141 GN=RPS6KA5 PE=3 SV=1\n---------------------------------------------------------------------------------------------------------------------------------------------------------------------------------------------------------------------------------------------------------------------------------------------------------------------------------------------------------------------------------------------------------------------------------------------------------------------------------------------------------------------------------------------------------------------------------QLHTFLVMELLNGGELFERIKKKKHFSETeASYIMRKLVSAVSHMHDVGVVHRDLKPENLLFTdENDNLEIKVIDFGFARLKPPDNQPLKTPCF-----TLHYAAPELLNHNGYDESCDLWSLGVILY-TMLSGQVPFQ-SHDRSltctsaVEIMKKiKKGDFSFEGeawknvSQEAKDLIQGLLTVDPNKRLKMS-------------------------------------------------------------------------------------------------------------------------------------------------\n>tr|A0A4D9EPH8|A0A4D9EPH8_9SAUR/141-303 [subseq from] Ribosomal protein S6 kinase OS=Platysternon megacephalum OX=55544 GN=DR999_PMT04696 PE=3 SV=1\n-------------------------------------------------------------------------------------------------------------------------------------------------------------------------------------------------------------------------------------------------------------------------------------------------------------------------------------------------------------------------------------------------------------------------------------------------------------------------------------------------------------------------------------------------------------------------------------------------------------------GEIVLALEHLHKLGIIYRDVKLENILLDSEGHL--VLTDFGLSKEFLTEEK----DRTFSFCGTIEYMAPEIIRSKSgHGKSVDWWSLGILMFELLTGA-SPFTLEGEKNTQaevsrrILKCQPP-FPTVIGPVARDLLQKLLCKDPKKRlgsgPdGAQDIKEHPFFKGLD-------------------------------------------------------------------------------------------------------------------------------------\n>tr|A0A4D9EPH8|A0A4D9EPH8_9SAUR/502-609 [subseq from] Ribosomal protein S6 kinase OS=Platysternon megacephalum OX=55544 GN=DR999_PMT04696 PE=3 SV=1\n--------------------------------------------------------------------------------------------------------------------------------------------------------------------------------------------------------------------------------------------------------------------------------------------------------------------------------------------------------------------------------------------------------------------------------------------------------------------------------------------------------------------------------------------------------------------------------------------------------------ASQIMRSLVSSVSFMHDVGVVHRDLKPENILYADESEgAPVKVIDFGFARLRPSGSQPMQTPCF-----TLQYAAPELFTDEGYDESCDLWSLGVILY-TMLSGQVPFQSSQEG----------------------------------------------------------------------------------------------------------------------------------------------------------------------------------------\n>tr|A0A669ESN1|A0A669ESN1_ORENI/102-259 [subseq from] Ribosomal protein S6 kinase OS=Oreochromis niloticus OX=8128 PE=3 SV=1\n-------------------------------------------------------------------------------------------------------------------------------------------------------------------------------------------------------------------------------------------------------------------------------------------------------------------------------------------------------------------------------------------------------------------------------------------------------------------------------------------------------------------------------------------------------------------------------------------------------------------GEIVLALEHLHELGIVYRDLKLENILLDSNGHIV--LTDFGLSKEFDQAERAFS------VCGTIEYMAPEIVEGgeSGHDKAVDWWSLGVLMYELLTGGSP-FtvdGDeNSHTDIAKRIAKKDPpFPKDMGPLAKDLIQRLLIKDPKKRlgsgPNgAENVKKHPFY-----------------------------------------------------------------------------------------------------------------------------------------\n>tr|A0A669ESN1|A0A669ESN1_ORENI/462-563 [subseq from] Ribosomal protein S6 kinase OS=Oreochromis niloticus OX=8128 PE=3 SV=1\n--------------------------------------------------------------------------------------------------------------------------------------------------------------------------------------------------------------------------------------------------------------------------------------------------------------------------------------------------------------------------------------------------------------------------------------------------------------------------------------------------------------------------------------------------------------------------------------------------------------ASRIMRKLVSAVSHMHDVGVVHRDLKPENLLFTdENENSEIKIIDFGFARLKPPDNQLLKTPCF-----TLQYAAPEILKYDGYDESCDLWSLGVILYT-MLSGQVPF----------------------------------------------------------------------------------------------------------------------------------------------------------------------------------------------\n>tr|A0A3B3HUG9|A0A3B3HUG9_ORYLA/140-300 [subseq from] Ribosomal protein S6 kinase OS=Oryzias latipes OX=8090 GN=LOC101166594 PE=3 SV=1\n-------------------------------------------------------------------------------------------------------------------------------------------------------------------------------------------------------------------------------------------------------------------------------------------------------------------------------------------------------------------------------------------------------------------------------------------------------------------------------------------------------------------------------------------------------------------------------------------------------------------GEIVLALEHLHALGIVYRDLKLENVLLDSNGHIV--LTDFGLSKEFDQAERAFS------VCGTIEYMAPEIVEGGKsgHDMAVDWWSLGVLMYELLTGGS-PYtvdgGENSHSDIARRILKKDpPFPKDMDPSAKDLIQRLLTKDPTKRlgsgPdGAENVKKHPFYQNI--------------------------------------------------------------------------------------------------------------------------------------\n>tr|A0A3B3HUG9|A0A3B3HUG9_ORYLA/459-588 [subseq from] Ribosomal protein S6 kinase OS=Oryzias latipes OX=8090 GN=LOC101166594 PE=3 SV=1\n-----------------------------------------------------------------------------------------------------------------------------------------------------------------------------------------------------------------------------------------------------------------------------------------------------------------------------------------------------------------------------------------------------------------------------------------------------------------------------------------------------------------------------------------------------------------------------------HTFLVLELLGGGELLERIRRKQHFSETeASRIMRRLVSAVSHMHDVGVVHRDLKPENLLFTDESEnSGIKIIDFGFARLKPPDQQLLKTPCF-----TLQYAAPEILKYDGYDESCDLWSLGVILYT-MLSGQVPF----------------------------------------------------------------------------------------------------------------------------------------------------------------------------------------------\n>tr|A0A836D0Q0|A0A836D0Q0_SHEEP/151-309 [subseq from] Uncharacterized protein OS=Ovis aries OX=9940 GN=JEQ12_018554 PE=4 SV=1\n--------------------------------------------------------------------------------------------------------------------------------------------------------------------------------------------------------------------------------------------------------------------------------------------------------------------------------------------------------------------------------------------------------------------------------------------------------------------------------------------------------------------------------------------------------------------------------------------------------------------EIVLALGHLHKLGIIYRDIKLENILLDSDGH--VMLTDFGLSKEFVADEAERAYSF----CGTIEYMAPDIVRGgdSGHDKAVDWWSLGVLMYELLTGA-SPFTVDGEKNSQAEISRRilksePPYPQEMSAVAKDLIQRLLMKDPKKRlgwgPRdADEIREHPFF-----------------------------------------------------------------------------------------------------------------------------------------\n>tr|A0A836D0Q0|A0A836D0Q0_SHEEP/482-675 [subseq from] Uncharacterized protein OS=Ovis aries OX=9940 GN=JEQ12_018554 PE=4 SV=1\n---------------------------------------------------------------------------------------------------------------------------------------------------------------------------------------------------------------------------------------------------------------------------------------------------------------------------------------------------------------------------------------------------------------------------------------------------------------------------------------------------------------------------------------------------------------------------------QLHTFLVMELLNGGELFERIKRKKHFSETeASYIMRKLVSAVSHMHDVGVVHRDLKPENLLFTdENDNLEIKVIDFGFARLKPPDNQPLKTPCF-----TLHYAAPELLNHSGYDESCDLWSLGVILY-TMLSGQVPFQSHDKsltctSAVEIVKKiKKGDFSLEGeawknvSQEAKDLIQGLLTVDPNKRLKMPDLRYS--------------------------------------------------------------------------------------------------------------------------------------------\n>tr|A0A668TMR3|A0A668TMR3_OREAU/103-260 [subseq from] Ribosomal protein S6 kinase OS=Oreochromis aureus OX=47969 PE=3 SV=1\n-------------------------------------------------------------------------------------------------------------------------------------------------------------------------------------------------------------------------------------------------------------------------------------------------------------------------------------------------------------------------------------------------------------------------------------------------------------------------------------------------------------------------------------------------------------------------------------------------------------------GEIVLALEHLHELGIVYRDLKLENILLDSNGHIV--LTDFGLSKEFDQAERAFS------VCGTIEYMAPEIVEGgeSGHDKAVDWWSLGVLMYELLTGGSP-FtvdGDeNSHTDIAKRIAKKDPpFPKDMGPLAKDLIQRLLIKDPKKRlgsgPNgAENVKKHPFY-----------------------------------------------------------------------------------------------------------------------------------------\n>tr|A0A668TMR3|A0A668TMR3_OREAU/463-564 [subseq from] Ribosomal protein S6 kinase OS=Oreochromis aureus OX=47969 PE=3 SV=1\n--------------------------------------------------------------------------------------------------------------------------------------------------------------------------------------------------------------------------------------------------------------------------------------------------------------------------------------------------------------------------------------------------------------------------------------------------------------------------------------------------------------------------------------------------------------------------------------------------------------ASRIMRKLVSAVSHMHDVGVVHRDLKPENLLFTdENENSEIKIIDFGFARLKPPDNQLLKTPCF-----TLQYAAPEILKYDGYDESCDLWSLGVILYT-MLSGQVPF----------------------------------------------------------------------------------------------------------------------------------------------------------------------------------------------\n>tr|A0A6P3YJ24|A0A6P3YJ24_SHEEP/81-239 [subseq from] Ribosomal protein S6 kinase OS=Ovis aries OX=9940 GN=RPS6KA5 PE=3 SV=1\n--------------------------------------------------------------------------------------------------------------------------------------------------------------------------------------------------------------------------------------------------------------------------------------------------------------------------------------------------------------------------------------------------------------------------------------------------------------------------------------------------------------------------------------------------------------------------------------------------------------------EIVLALGHLHKLGIIYRDIKLENILLDSDGH--VMLTDFGLSKEFVADEAERAYSF----CGTIEYMAPDIVRGgdSGHDKAVDWWSLGVLMYELLTGA-SPFTVDGEKNSQAEISRRilksePPYPQEMSAVAKDLIQRLLMKDPKKRlgwgPRdADEIREHPFF-----------------------------------------------------------------------------------------------------------------------------------------\n>tr|A0A6P3YJ24|A0A6P3YJ24_SHEEP/412-604 [subseq from] Ribosomal protein S6 kinase OS=Ovis aries OX=9940 GN=RPS6KA5 PE=3 SV=1\n---------------------------------------------------------------------------------------------------------------------------------------------------------------------------------------------------------------------------------------------------------------------------------------------------------------------------------------------------------------------------------------------------------------------------------------------------------------------------------------------------------------------------------------------------------------------------------QLHTFLVMELLNGGELFERIKRKKHFSETeASYIMRKLVSAVSHMHDVGVVHRDLKPENLLFTdENDNLEIKVIDFGFARLKPPDNQPLKTPCF-----TLHYAAPELLNHSGYDESCDLWSLGVILY-TMLSGQVPFQSHDKsltctSAVEIVKKiKKGDFSFEGeawknvSQEAKDLIQGLLTVDPNKRLKMPDLRY---------------------------------------------------------------------------------------------------------------------------------------------\n>tr|A0A2K6MLT1|A0A2K6MLT1_RHIBE/27-130 [subseq from] Uncharacterized protein OS=Rhinopithecus bieti OX=61621 GN=RPS6KA5 PE=3 SV=1\n-------------------------------------------------------------------------------------------------------------------------------------------------------------------------------------------------------------------------------------------------------------------------------------------------------------------------------------------------------------------------------------------------------------------------------------------------------------------------------------------------------------------------------------------------------------------------------------------------------------------GEIVLALEHLHKLGIIYRDIKLENILLDSNGHV--VLTDFGLSKEFVADETERAYS----FCGTIEYMAPDIVRGgdSGHDKAVDWWSLGVLMYELLTGA-SPFTVDGEKN---------------------------------------------------------------------------------------------------------------------------------------------------------------------------------------\n>tr|A0A2K6MLT1|A0A2K6MLT1_RHIBE/359-547 [subseq from] Uncharacterized protein OS=Rhinopithecus bieti OX=61621 GN=RPS6KA5 PE=3 SV=1\n---------------------------------------------------------------------------------------------------------------------------------------------------------------------------------------------------------------------------------------------------------------------------------------------------------------------------------------------------------------------------------------------------------------------------------------------------------------------------------------------------------------------------------------------------------------------------------QLHTFLVMELLNGGELFERIKRKKHFSETeASYIMRKLVSAVSHMHDVGVVHRDLKPENLLFTdENDNLEIKIIDFGFARLKPPDNQPLKTPCF-----TLHYAAPELLNQNGYDESCDLWSLGVILY-TMLSGQVPFQ-SHDRSltctsaVEIMKKiKKGDFSFEGeawknvSQEAKDLIQGLLTVDPNKRLKMS-------------------------------------------------------------------------------------------------------------------------------------------------\n>tr|A0A2K6PKG4|A0A2K6PKG4_RHIRO/27-130 [subseq from] Ribosomal protein S6 kinase A5 OS=Rhinopithecus roxellana OX=61622 GN=RPS6KA5 PE=3 SV=1\n-------------------------------------------------------------------------------------------------------------------------------------------------------------------------------------------------------------------------------------------------------------------------------------------------------------------------------------------------------------------------------------------------------------------------------------------------------------------------------------------------------------------------------------------------------------------------------------------------------------------GEIVLALEHLHKLGIIYRDIKLENILLDSNGHV--VLTDFGLSKEFVADETERAYS----FCGTIEYMAPDIVRGgdSGHDKAVDWWSLGVLMYELLTGA-SPFTVDGEKN---------------------------------------------------------------------------------------------------------------------------------------------------------------------------------------\n>tr|A0A2K6PKG4|A0A2K6PKG4_RHIRO/359-547 [subseq from] Ribosomal protein S6 kinase A5 OS=Rhinopithecus roxellana OX=61622 GN=RPS6KA5 PE=3 SV=1\n---------------------------------------------------------------------------------------------------------------------------------------------------------------------------------------------------------------------------------------------------------------------------------------------------------------------------------------------------------------------------------------------------------------------------------------------------------------------------------------------------------------------------------------------------------------------------------QLHTFLVMELLNGGELFERIKRKKHFSETeASYIMRKLVSAVSHMHDVGVVHRDLKPENLLFTdENDNLEIKIIDFGFARLKPPDNQPLKTPCF-----TLHYAAPELLNQNGYDESCDLWSLGVILY-TMLSGQVPFQ-SHDRSltctsaVEIMKKiKKGDFSFEGeawknvSQEAKDLIQGLLTVDPNKRLKMS-------------------------------------------------------------------------------------------------------------------------------------------------\n>tr|G1SW53|G1SW53_RABIT/159-263 [subseq from] Ribosomal protein S6 kinase OS=Oryctolagus cuniculus OX=9986 GN=RPS6KA5 PE=3 SV=1\n-------------------------------------------------------------------------------------------------------------------------------------------------------------------------------------------------------------------------------------------------------------------------------------------------------------------------------------------------------------------------------------------------------------------------------------------------------------------------------------------------------------------------------------------------------------------------------------------------------------------GEIVLALEHLHKLGIIYRDIKLENILLDSNGHV--VLTDFGLSKEFVADETERAYS----FCGTIEYMAPDIVRGgdSGHDKAVDWWSLGVLMYELLTGA-SPFTVDGEKNS--------------------------------------------------------------------------------------------------------------------------------------------------------------------------------------\n>tr|G1SW53|G1SW53_RABIT/491-679 [subseq from] Ribosomal protein S6 kinase OS=Oryctolagus cuniculus OX=9986 GN=RPS6KA5 PE=3 SV=1\n---------------------------------------------------------------------------------------------------------------------------------------------------------------------------------------------------------------------------------------------------------------------------------------------------------------------------------------------------------------------------------------------------------------------------------------------------------------------------------------------------------------------------------------------------------------------------------QLHTFLVMELLSGGELFERIKKKQHFSETeASYIMRKLVSAVSHMHDVGVVHRDLKPENLLFTdENDNLEIKVIDFGFARLKPPDNQPLKTPCF-----TLHYAAPELLNHNGYDESCDLWSLGVILY-TMLSGQVPFQ-SHDRSltctsaVEIMKKiKKGDFSFEGeawknvSQEAKDLIQGLLTVDPNKRLKMS-------------------------------------------------------------------------------------------------------------------------------------------------\n>tr|A0A0B7FYF9|A0A0B7FYF9_THACB/420-527 [subseq from] Putative serine/threonine-protein kinase/receptor R831 OS=Thanatephorus cucumeris (strain AG1-IB / isolate 7/3/14) OX=1108050 GN=RSOLAG1IB_09845 PE=4 SV=1\n---------------------------------------------------------------------------------------------------------------------------------------------------------------------------------------------------------------------------------------------------------------------------------------------------------------------------------------------------------------------------------------------------------------------------------------------------------------------------------------------------------------------------------------------------------------------------------------------------------SPDCDRLKLCAQLAGAITYLHEQNVIHGDIKGPNVLISDEGD--VQVTDFGVSI---MDHREIEFSVTSTGAGTQRWQAPEILRGDSDsSKEADVYALGMTMIEVYT-GKHPYD---------------------------------------------------------------------------------------------------------------------------------------------------------------------------------------------\n>tr|A0A0B7FYF9|A0A0B7FYF9_THACB/934-1058 [subseq from] Putative serine/threonine-protein kinase/receptor R831 OS=Thanatephorus cucumeris (strain AG1-IB / isolate 7/3/14) OX=1108050 GN=RSOLAG1IB_09845 PE=4 SV=1\n---------------------------------------------------------------------------------------------------------------------------------------------------------------------------------------------------------------------------------------------------------------------------------------------------------------------------------------------------------------------------------------------------------------------------------------------------------------------------------------------------------------------------------------------------------------------------------------VSPWMSNGCVTEYVT--SNPNCDRIRLCTELSCAIVYLHGCNLVHGDIKGANVLICDAG--TVKVTDFGVSIMEHK---EVEFSATSTSRGTQRWQSPEILLGDsDSTKEGDVYALGMTFIEILT-GQRPYGL--------------------------------------------------------------------------------------------------------------------------------------------------------------------------------------------\n>sp|O75582-3|KS6A5_HUMAN/80-183 [subseq from] Isoform 3 of Ribosomal protein S6 kinase alpha-5 OS=Homo sapiens OX=9606 GN=RPS6KA5\n-------------------------------------------------------------------------------------------------------------------------------------------------------------------------------------------------------------------------------------------------------------------------------------------------------------------------------------------------------------------------------------------------------------------------------------------------------------------------------------------------------------------------------------------------------------------------------------------------------------------GEIVLALEHLHKLGIIYRDIKLENILLDSNGHV--VLTDFGLSKEFVADETERAYS----FCGTIEYMAPDIVRGgdSGHDKAVDWWSLGVLMYELLTGA-SPFTVDGEKN---------------------------------------------------------------------------------------------------------------------------------------------------------------------------------------\n>sp|O75582-3|KS6A5_HUMAN/412-600 [subseq from] Isoform 3 of Ribosomal protein S6 kinase alpha-5 OS=Homo sapiens OX=9606 GN=RPS6KA5\n---------------------------------------------------------------------------------------------------------------------------------------------------------------------------------------------------------------------------------------------------------------------------------------------------------------------------------------------------------------------------------------------------------------------------------------------------------------------------------------------------------------------------------------------------------------------------------QLHTFLVMELLNGGELFERIKKKKHFSETeASYIMRKLVSAVSHMHDVGVVHRDLKPENLLFTdENDNLEIKIIDFGFARLKPPDNQPLKTPCF-----TLHYAAPELLNQNGYDESCDLWSLGVILY-TMLSGQVPFQ-SHDRSltctsaVEIMKKiKKGDFSFEGeawknvSQEAKDLIQGLLTVDPNKRLKMS-------------------------------------------------------------------------------------------------------------------------------------------------\n>tr|A0A2I3RSK2|A0A2I3RSK2_PANTR/80-183 [subseq from] Ribosomal protein S6 kinase OS=Pan troglodytes OX=9598 GN=RPS6KA5 PE=3 SV=1\n-------------------------------------------------------------------------------------------------------------------------------------------------------------------------------------------------------------------------------------------------------------------------------------------------------------------------------------------------------------------------------------------------------------------------------------------------------------------------------------------------------------------------------------------------------------------------------------------------------------------GEIVLALEHLHKLGIIYRDIKLENILLDSNGHV--VLTDFGLSKEFVADETERAYS----FCGTIEYMAPDIVRGgdSGHDKAVDWWSLGVLMYELLTGA-SPFTVDGEKN---------------------------------------------------------------------------------------------------------------------------------------------------------------------------------------\n>tr|A0A2I3RSK2|A0A2I3RSK2_PANTR/412-600 [subseq from] Ribosomal protein S6 kinase OS=Pan troglodytes OX=9598 GN=RPS6KA5 PE=3 SV=1\n---------------------------------------------------------------------------------------------------------------------------------------------------------------------------------------------------------------------------------------------------------------------------------------------------------------------------------------------------------------------------------------------------------------------------------------------------------------------------------------------------------------------------------------------------------------------------------QLHTFLVMELLNGGELFERIKKKKHFSETeASYIMRKLVSAVSHMHDVGVVHRDLKPENLLFTdENDNLEIKIIDFGFARLKPPDNQPLKTPCF-----TLHYAAPELLNQNGYDESCDLWSLGVILY-TMLSGQVPFQ-SHDRSltctsaVEIMKKiKKGDFSFEGeawknvSQEAKDLIQGLLTVDPNKRLKMS-------------------------------------------------------------------------------------------------------------------------------------------------\n>tr|A0A6D2XGF8|A0A6D2XGF8_PANTR/80-183 [subseq from] Ribosomal protein S6 kinase OS=Pan troglodytes OX=9598 GN=CK820_G0003135 PE=3 SV=1\n-------------------------------------------------------------------------------------------------------------------------------------------------------------------------------------------------------------------------------------------------------------------------------------------------------------------------------------------------------------------------------------------------------------------------------------------------------------------------------------------------------------------------------------------------------------------------------------------------------------------GEIVLALEHLHKLGIIYRDIKLENILLDSNGHV--VLTDFGLSKEFVADETERAYS----FCGTIEYMAPDIVRGgdSGHDKAVDWWSLGVLMYELLTGA-SPFTVDGEKN---------------------------------------------------------------------------------------------------------------------------------------------------------------------------------------\n>tr|A0A6D2XGF8|A0A6D2XGF8_PANTR/412-600 [subseq from] Ribosomal protein S6 kinase OS=Pan troglodytes OX=9598 GN=CK820_G0003135 PE=3 SV=1\n---------------------------------------------------------------------------------------------------------------------------------------------------------------------------------------------------------------------------------------------------------------------------------------------------------------------------------------------------------------------------------------------------------------------------------------------------------------------------------------------------------------------------------------------------------------------------------QLHTFLVMELLNGGELFERIKKKKHFSETeASYIMRKLVSAVSHMHDVGVVHRDLKPENLLFTdENDNLEIKIIDFGFARLKPPDNQPLKTPCF-----TLHYAAPELLNQNGYDESCDLWSLGVILY-TMLSGQVPFQ-SHDRSltctsaVEIMKKiKKGDFSFEGeawknvSQEAKDLIQGLLTVDPNKRLKMS-------------------------------------------------------------------------------------------------------------------------------------------------\n>tr|A0A668TPS3|A0A668TPS3_OREAU/145-302 [subseq from] Ribosomal protein S6 kinase OS=Oreochromis aureus OX=47969 PE=3 SV=1\n-------------------------------------------------------------------------------------------------------------------------------------------------------------------------------------------------------------------------------------------------------------------------------------------------------------------------------------------------------------------------------------------------------------------------------------------------------------------------------------------------------------------------------------------------------------------------------------------------------------------GEIVLALEHLHELGIVYRDLKLENILLDSNGHIV--LTDFGLSKEFDQAERAFS------VCGTIEYMAPEIVEGgeSGHDKAVDWWSLGVLMYELLTGGSP-FtvdGDeNSHTDIAKRIAKKDPpFPKDMGPLAKDLIQRLLIKDPKKRlgsgPNgAENVKKHPFY-----------------------------------------------------------------------------------------------------------------------------------------\n>tr|A0A668TPS3|A0A668TPS3_OREAU/505-606 [subseq from] Ribosomal protein S6 kinase OS=Oreochromis aureus OX=47969 PE=3 SV=1\n--------------------------------------------------------------------------------------------------------------------------------------------------------------------------------------------------------------------------------------------------------------------------------------------------------------------------------------------------------------------------------------------------------------------------------------------------------------------------------------------------------------------------------------------------------------------------------------------------------------ASRIMRKLVSAVSHMHDVGVVHRDLKPENLLFTdENENSEIKIIDFGFARLKPPDNQLLKTPCF-----TLQYAAPEILKYDGYDESCDLWSLGVILYT-MLSGQVPF----------------------------------------------------------------------------------------------------------------------------------------------------------------------------------------------\n>tr|A0A3M1B5I8|A0A3M1B5I8_9BACT/353-452 [subseq from] Non-specific serine/threonine protein kinase OS=Planctomycetes bacterium OX=2026780 GN=D6805_04915 PE=4 SV=1\n---------------------------------------------------------------------------------------------------------------------------------------------------------------------------------------------------------------------------------------------------------------------------------------------------------------------------------------------------------------------------------------------------------------------------------------------------------------------------------------------------------------------------------------------------------------------------------------------------------------------IAKALEYAWQKRVVHRDIKPENIMIDKST-GNAKLCDLGIAKCLDKDLS-LTQ--EGMAVGTPYYISPEQAKGAEVDTRSDIYALGTTLFHMVT-GRVPYDGNSP-----------------------------------------------------------------------------------------------------------------------------------------------------------------------------------------\n>tr|A0A3M1B5I8|A0A3M1B5I8_9BACT/637-742 [subseq from] Non-specific serine/threonine protein kinase OS=Planctomycetes bacterium OX=2026780 GN=D6805_04915 PE=4 SV=1\n-------------------------------------------------------------------------------------------------------------------------------------------------------------------------------------------------------------------------------------------------------------------------------------------------------------------------------------------------------------------------------------------------------------------------------------------------------------------------------------------------------------------------------------------------------------------------------------------------------GGYLSEKLaVDIVLQVTEALIYAWQKRVVHRDIKPENIMYTKDK--VAKLCDLGIAKQLDSNKN-LT--AAGMAMGSPYYIAPEQARGQKVDCRTDMYGLGASLFHMVTGT--------------------------------------------------------------------------------------------------------------------------------------------------------------------------------------------------\n>tr|A0A6P7ECI6|A0A6P7ECI6_SHEEP/155-313 [subseq from] Ribosomal protein S6 kinase OS=Ovis aries OX=9940 GN=RPS6KA5 PE=3 SV=1\n--------------------------------------------------------------------------------------------------------------------------------------------------------------------------------------------------------------------------------------------------------------------------------------------------------------------------------------------------------------------------------------------------------------------------------------------------------------------------------------------------------------------------------------------------------------------------------------------------------------------EIVLALGHLHKLGIIYRDIKLENILLDSDGH--VMLTDFGLSKEFVADEAERAYSF----CGTIEYMAPDIVRGgdSGHDKAVDWWSLGVLMYELLTGA-SPFTVDGEKNSQAEISRRilksePPYPQEMSAVAKDLIQRLLMKDPKKRlgwgPRdADEIREHPFF-----------------------------------------------------------------------------------------------------------------------------------------\n>tr|A0A6P7ECI6|A0A6P7ECI6_SHEEP/486-678 [subseq from] Ribosomal protein S6 kinase OS=Ovis aries OX=9940 GN=RPS6KA5 PE=3 SV=1\n---------------------------------------------------------------------------------------------------------------------------------------------------------------------------------------------------------------------------------------------------------------------------------------------------------------------------------------------------------------------------------------------------------------------------------------------------------------------------------------------------------------------------------------------------------------------------------QLHTFLVMELLNGGELFERIKRKKHFSETeASYIMRKLVSAVSHMHDVGVVHRDLKPENLLFTdENDNLEIKVIDFGFARLKPPDNQPLKTPCF-----TLHYAAPELLNHSGYDESCDLWSLGVILY-TMLSGQVPFQSHDKsltctSAVEIVKKiKKGDFSFEGeawknvSQEAKDLIQGLLTVDPNKRLKMPDLRY---------------------------------------------------------------------------------------------------------------------------------------------\n>tr|A0A668TMV3|A0A668TMV3_OREAU/144-301 [subseq from] Ribosomal protein S6 kinase OS=Oreochromis aureus OX=47969 PE=3 SV=1\n-------------------------------------------------------------------------------------------------------------------------------------------------------------------------------------------------------------------------------------------------------------------------------------------------------------------------------------------------------------------------------------------------------------------------------------------------------------------------------------------------------------------------------------------------------------------------------------------------------------------GEIVLALEHLHELGIVYRDLKLENILLDSNGHIV--LTDFGLSKEFDQAERAFS------VCGTIEYMAPEIVEGgeSGHDKAVDWWSLGVLMYELLTGGSP-FtvdGDeNSHTDIAKRIAKKDPpFPKDMGPLAKDLIQRLLIKDPKKRlgsgPNgAENVKKHPFY-----------------------------------------------------------------------------------------------------------------------------------------\n>tr|A0A668TMV3|A0A668TMV3_OREAU/504-605 [subseq from] Ribosomal protein S6 kinase OS=Oreochromis aureus OX=47969 PE=3 SV=1\n--------------------------------------------------------------------------------------------------------------------------------------------------------------------------------------------------------------------------------------------------------------------------------------------------------------------------------------------------------------------------------------------------------------------------------------------------------------------------------------------------------------------------------------------------------------------------------------------------------------ASRIMRKLVSAVSHMHDVGVVHRDLKPENLLFTdENENSEIKIIDFGFARLKPPDNQLLKTPCF-----TLQYAAPEILKYDGYDESCDLWSLGVILYT-MLSGQVPF----------------------------------------------------------------------------------------------------------------------------------------------------------------------------------------------\n>tr|A0A669C2Z4|A0A669C2Z4_ORENI/144-301 [subseq from] Ribosomal protein S6 kinase OS=Oreochromis niloticus OX=8128 PE=3 SV=1\n-------------------------------------------------------------------------------------------------------------------------------------------------------------------------------------------------------------------------------------------------------------------------------------------------------------------------------------------------------------------------------------------------------------------------------------------------------------------------------------------------------------------------------------------------------------------------------------------------------------------GEIVLALEHLHELGIVYRDLKLENILLDSNGHIV--LTDFGLSKEFDQAERAFS------VCGTIEYMAPEIVEGgeSGHDKAVDWWSLGVLMYELLTGGSP-FtvdGDeNSHTDIAKRIAKKDPpFPKDMGPLAKDLIQRLLIKDPKKRlgsgPNgAENVKKHPFY-----------------------------------------------------------------------------------------------------------------------------------------\n>tr|A0A669C2Z4|A0A669C2Z4_ORENI/504-605 [subseq from] Ribosomal protein S6 kinase OS=Oreochromis niloticus OX=8128 PE=3 SV=1\n--------------------------------------------------------------------------------------------------------------------------------------------------------------------------------------------------------------------------------------------------------------------------------------------------------------------------------------------------------------------------------------------------------------------------------------------------------------------------------------------------------------------------------------------------------------------------------------------------------------ASRIMRKLVSAVSHMHDVGVVHRDLKPENLLFTdENENSEIKIIDFGFARLKPPDNQLLKTPCF-----TLQYAAPEILKYDGYDESCDLWSLGVILYT-MLSGQVPF----------------------------------------------------------------------------------------------------------------------------------------------------------------------------------------------\n>tr|F7FUC1|F7FUC1_MONDO/155-260 [subseq from] Ribosomal protein S6 kinase OS=Monodelphis domestica OX=13616 GN=RPS6KA5 PE=3 SV=2\n------------------------------------------------------------------------------------------------------------------------------------------------------------------------------------------------------------------------------------------------------------------------------------------------------------------------------------------------------------------------------------------------------------------------------------------------------------------------------------------------------------------------------------------------------------------------------------------------------------------IGEIVLALEHLHKLGIIYRDIKLENILLDNNGHV--VLTDFGLSKEFLADETERAYS----FCGTIEYMAPDIVRGgdAGHDKAVDWWSLGVLMYELLTGA-SPFTVDGEKNS--------------------------------------------------------------------------------------------------------------------------------------------------------------------------------------\n>tr|F7FUC1|F7FUC1_MONDO/489-676 [subseq from] Ribosomal protein S6 kinase OS=Monodelphis domestica OX=13616 GN=RPS6KA5 PE=3 SV=2\n----------------------------------------------------------------------------------------------------------------------------------------------------------------------------------------------------------------------------------------------------------------------------------------------------------------------------------------------------------------------------------------------------------------------------------------------------------------------------------------------------------------------------------------------------------------------------------LHTFLVMELLNGGELFERIKKKKHFSETeASYIMRKLVSAVSHMHDVGVVHRDLKPENLLFTdENDNLEIKVIDFGFARLKPPDNQPLKTPCF-----TLHYAAPELLNHNGYDESCDLWSLGVILYT-MLSGQVPFQSHDKsltctSAVEIMKKiKKGDFSFEGeawknvSQEAKDLIQGLLTVDPNKRLKMS-------------------------------------------------------------------------------------------------------------------------------------------------\n>tr|W5P073|W5P073_SHEEP/146-304 [subseq from] Ribosomal protein S6 kinase OS=Ovis aries OX=9940 GN=RPS6KA5 PE=3 SV=1\n--------------------------------------------------------------------------------------------------------------------------------------------------------------------------------------------------------------------------------------------------------------------------------------------------------------------------------------------------------------------------------------------------------------------------------------------------------------------------------------------------------------------------------------------------------------------------------------------------------------------EIVLALGHLHKLGIIYRDIKLENILLDSDGH--VMLTDFGLSKEFVADEAERAYSF----CGTIEYMAPDIVRGgdSGHDKAVDWWSLGVLMYELLTGA-SPFTVDGEKNSQAEISRRilksePPYPQEMSAVAKDLIQRLLMKDPKKRlgwgPRdADEIREHPFF-----------------------------------------------------------------------------------------------------------------------------------------\n>tr|W5P073|W5P073_SHEEP/531-729 [subseq from] Ribosomal protein S6 kinase OS=Ovis aries OX=9940 GN=RPS6KA5 PE=3 SV=1\n--------------------------------------------------------------------------------------------------------------------------------------------------------------------------------------------------------------------------------------------------------------------------------------------------------------------------------------------------------------------------------------------------------------------------------------------------------------------------------------------------------------------------------------------------------------------------LSDM--GVLHTFLVMELLNGGELFERIKRKKHFSETEaSYIMRKLVSAVSHMHDVGVVHRDLKPENLLFTdENDNLEIKVIDFGFARLKPPDNQPLKTPCF-----TLHYAAPELLNHSGYDESCDLWSLGVILY-TMLSGQVPFQSHDKsltctSAVEIVKKiKKGDFSLEGeawknvSQEAKDLIQGLLTVDPNKRLKMPDLRYS--------------------------------------------------------------------------------------------------------------------------------------------\n>tr|A0A2K6MLT4|A0A2K6MLT4_RHIBE/41-144 [subseq from] Uncharacterized protein OS=Rhinopithecus bieti OX=61621 GN=RPS6KA5 PE=3 SV=1\n-------------------------------------------------------------------------------------------------------------------------------------------------------------------------------------------------------------------------------------------------------------------------------------------------------------------------------------------------------------------------------------------------------------------------------------------------------------------------------------------------------------------------------------------------------------------------------------------------------------------GEIVLALEHLHKLGIIYRDIKLENILLDSNGHV--VLTDFGLSKEFVADETERAYS----FCGTIEYMAPDIVRGgdSGHDKAVDWWSLGVLMYELLTGA-SPFTVDGEKN---------------------------------------------------------------------------------------------------------------------------------------------------------------------------------------\n>tr|A0A2K6MLT4|A0A2K6MLT4_RHIBE/373-561 [subseq from] Uncharacterized protein OS=Rhinopithecus bieti OX=61621 GN=RPS6KA5 PE=3 SV=1\n---------------------------------------------------------------------------------------------------------------------------------------------------------------------------------------------------------------------------------------------------------------------------------------------------------------------------------------------------------------------------------------------------------------------------------------------------------------------------------------------------------------------------------------------------------------------------------QLHTFLVMELLNGGELFERIKRKKHFSETeASYIMRKLVSAVSHMHDVGVVHRDLKPENLLFTdENDNLEIKIIDFGFARLKPPDNQPLKTPCF-----TLHYAAPELLNQNGYDESCDLWSLGVILY-TMLSGQVPFQ-SHDRSltctsaVEIMKKiKKGDFSFEGeawknvSQEAKDLIQGLLTVDPNKRLKMS-------------------------------------------------------------------------------------------------------------------------------------------------\n>tr|A0A2J8PKY5|A0A2J8PKY5_PANTR/159-262 [subseq from] Ribosomal protein S6 kinase OS=Pan troglodytes OX=9598 GN=CK820_G0003135 PE=3 SV=1\n-------------------------------------------------------------------------------------------------------------------------------------------------------------------------------------------------------------------------------------------------------------------------------------------------------------------------------------------------------------------------------------------------------------------------------------------------------------------------------------------------------------------------------------------------------------------------------------------------------------------GEIVLALEHLHKLGIIYRDIKLENILLDSNGHV--VLTDFGLSKEFVADETERAYS----FCGTIEYMAPDIVRGgdSGHDKAVDWWSLGVLMYELLTGA-SPFTVDGEKN---------------------------------------------------------------------------------------------------------------------------------------------------------------------------------------\n>tr|A0A2J8PKY5|A0A2J8PKY5_PANTR/437-625 [subseq from] Ribosomal protein S6 kinase OS=Pan troglodytes OX=9598 GN=CK820_G0003135 PE=3 SV=1\n---------------------------------------------------------------------------------------------------------------------------------------------------------------------------------------------------------------------------------------------------------------------------------------------------------------------------------------------------------------------------------------------------------------------------------------------------------------------------------------------------------------------------------------------------------------------------------QLHTFLVMELLNGGELFERIKKKKHFSETeASYIMRKLVSAVSHMHDVGVVHRDLKPENLLFTdENDNLEIKIIDFGFARLKPPDNQPLKTPCF-----TLHYAAPELLNQNGYDESCDLWSLGVILY-TMLSGQVPFQ-SHDRSltctsaVEIMKKiKKGDFSFEGeawknvSQEAKDLIQGLLTVDPNKRLKMS-------------------------------------------------------------------------------------------------------------------------------------------------\n>tr|A0A6P6D3L9|A0A6P6D3L9_PTEVA/80-184 [subseq from] Ribosomal protein S6 kinase OS=Pteropus vampyrus OX=132908 GN=RPS6KA5 PE=3 SV=1\n-------------------------------------------------------------------------------------------------------------------------------------------------------------------------------------------------------------------------------------------------------------------------------------------------------------------------------------------------------------------------------------------------------------------------------------------------------------------------------------------------------------------------------------------------------------------------------------------------------------------GEIVLALEHLHKLGIIYRDIKLENILLDSNGHV--VLTDFGLSKEFVADEAERAYSF----CGTIEYMAPDIVRGgdSGHDKAVDWWSLGVLMYELLTGA-SPFTVDGEKNS--------------------------------------------------------------------------------------------------------------------------------------------------------------------------------------\n>tr|A0A6P6D3L9|A0A6P6D3L9_PTEVA/412-600 [subseq from] Ribosomal protein S6 kinase OS=Pteropus vampyrus OX=132908 GN=RPS6KA5 PE=3 SV=1\n---------------------------------------------------------------------------------------------------------------------------------------------------------------------------------------------------------------------------------------------------------------------------------------------------------------------------------------------------------------------------------------------------------------------------------------------------------------------------------------------------------------------------------------------------------------------------------QLHTFLVMELLNGGELFEHIKKKKHFSETeASYIMRKLVSAVSHMHDVGVVHRDLKPENLLFTdENDNLEIKVIDFGFARLKPPDNQPLKTPCF-----TLHYAAPELLNHNGYDESCDLWSLGVILY-TMLSGQVPFQ-SHDRSltctsaVEIMKKiKKGDFSFEGeawknvSQEAKDLIQGLLTVDPNKRLKMS-------------------------------------------------------------------------------------------------------------------------------------------------\n>tr|A0A668TN10|A0A668TN10_OREAU/142-299 [subseq from] Ribosomal protein S6 kinase OS=Oreochromis aureus OX=47969 PE=3 SV=1\n-------------------------------------------------------------------------------------------------------------------------------------------------------------------------------------------------------------------------------------------------------------------------------------------------------------------------------------------------------------------------------------------------------------------------------------------------------------------------------------------------------------------------------------------------------------------------------------------------------------------GEIVLALEHLHELGIVYRDLKLENILLDSNGHIV--LTDFGLSKEFDQAERAFS------VCGTIEYMAPEIVEGgeSGHDKAVDWWSLGVLMYELLTGGSP-FtvdGDeNSHTDIAKRIAKKDPpFPKDMGPLAKDLIQRLLIKDPKKRlgsgPNgAENVKKHPFY-----------------------------------------------------------------------------------------------------------------------------------------\n>tr|A0A668TN10|A0A668TN10_OREAU/502-603 [subseq from] Ribosomal protein S6 kinase OS=Oreochromis aureus OX=47969 PE=3 SV=1\n--------------------------------------------------------------------------------------------------------------------------------------------------------------------------------------------------------------------------------------------------------------------------------------------------------------------------------------------------------------------------------------------------------------------------------------------------------------------------------------------------------------------------------------------------------------------------------------------------------------ASRIMRKLVSAVSHMHDVGVVHRDLKPENLLFTdENENSEIKIIDFGFARLKPPDNQLLKTPCF-----TLQYAAPEILKYDGYDESCDLWSLGVILYT-MLSGQVPF----------------------------------------------------------------------------------------------------------------------------------------------------------------------------------------------\n>tr|I3IXC9|I3IXC9_ORENI/142-299 [subseq from] Ribosomal protein S6 kinase OS=Oreochromis niloticus OX=8128 PE=3 SV=2\n-------------------------------------------------------------------------------------------------------------------------------------------------------------------------------------------------------------------------------------------------------------------------------------------------------------------------------------------------------------------------------------------------------------------------------------------------------------------------------------------------------------------------------------------------------------------------------------------------------------------GEIVLALEHLHELGIVYRDLKLENILLDSNGHIV--LTDFGLSKEFDQAERAFS------VCGTIEYMAPEIVEGgeSGHDKAVDWWSLGVLMYELLTGGSP-FtvdGDeNSHTDIAKRIAKKDPpFPKDMGPLAKDLIQRLLIKDPKKRlgsgPNgAENVKKHPFY-----------------------------------------------------------------------------------------------------------------------------------------\n>tr|I3IXC9|I3IXC9_ORENI/502-603 [subseq from] Ribosomal protein S6 kinase OS=Oreochromis niloticus OX=8128 PE=3 SV=2\n--------------------------------------------------------------------------------------------------------------------------------------------------------------------------------------------------------------------------------------------------------------------------------------------------------------------------------------------------------------------------------------------------------------------------------------------------------------------------------------------------------------------------------------------------------------------------------------------------------------ASRIMRKLVSAVSHMHDVGVVHRDLKPENLLFTdENENSEIKIIDFGFARLKPPDNQLLKTPCF-----TLQYAAPEILKYDGYDESCDLWSLGVILYT-MLSGQVPF----------------------------------------------------------------------------------------------------------------------------------------------------------------------------------------------\n>tr|A0A371HEK2|A0A371HEK2_MUCPR/562-687 [subseq from] G-type lectin S-receptor-like serine/threonine-protein kinase LECRK2 (Fragment) OS=Mucuna pruriens OX=157652 GN=LECRK2 PE=4 SV=1\n-----------------------------------------------------------------------------------------------------------------------------------------------------------------------------------------------------------------------------------------------------------------------------------------------------------------------------------------------------------------------------------------------------------------------------------------------------------------------------------------------------------------------------------------------------------------------------------HRLLVYEKMENGTlSNFLFGEEGKPSwECRVRIVFEIARGLLYLHeecDQQIIHCDIKPQNVLL--DSSFTAKISDFGLAKLLMKDKT---RTNTN-ARGTVGYMAPEWLKNAPVTTKVDIYSFGVMLLEII-----------------------------------------------------------------------------------------------------------------------------------------------------------------------------------------------------\n>tr|A0A371HEK2|A0A371HEK2_MUCPR/1320-1418 [subseq from] G-type lectin S-receptor-like serine/threonine-protein kinase LECRK2 (Fragment) OS=Mucuna pruriens OX=157652 GN=LECRK2 PE=4 SV=1\n-------------------------------------------------------------------------------------------------------------------------------------------------------------------------------------------------------------------------------------------------------------------------------------------------------------------------------------------------------------------------------------------------------------------------------------------------------------------------------------------------------------------------------------------------------------------------------------------------------------QRIEMALGIARGLLYLHEechTQIIHCDIKPQNVLLDANH--TAKIADFGLSKLLNKDQ---TRTNTNL-RGTIGYMAPEWLRSAPITAKVDIYSFGVMLLEIIC----------------------------------------------------------------------------------------------------------------------------------------------------------------------------------------------------\n>tr|A0A0L7R1U7|A0A0L7R1U7_9HYME/177-330 [subseq from] Ribosomal protein S6 kinase OS=Habropoda laboriosa OX=597456 GN=WH47_00316 PE=3 SV=1\n-------------------------------------------------------------------------------------------------------------------------------------------------------------------------------------------------------------------------------------------------------------------------------------------------------------------------------------------------------------------------------------------------------------------------------------------------------------------------------------------------------------------------------------------------------------------------------------------------------------------AELALALDHIHKLGIIYRDLKPENILLDTEGHI--SLTDFGLSKQPLDDCKAYS------FCGTVEYMAPEIVTRKGHSFAADWWSFGVLMFEMLTGALPFQGINRKETMTQILKAKLGMPLNISPEAQALLRVLFKRNPANRlgSGGiDEIKNHVFFATID-------------------------------------------------------------------------------------------------------------------------------------\n>tr|A0A0L7R1U7|A0A0L7R1U7_9HYME/522-684 [subseq from] Ribosomal protein S6 kinase OS=Habropoda laboriosa OX=597456 GN=WH47_00316 PE=3 SV=1\n------------------------------------------------------------------------------------------------------------------------------------------------------------------------------------------------------------------------------------------------------------------------------------------------------------------------------------------------------------------------------------------------------------------------------------------------------------------------------------------------------------------------------------------------------------------------------------------------------------------MHTI-ASVVHyLHENGVVHRDLKPSNILYSKTGDdpTTLCLCDLGFAKQLRAENGLLMTP-----CYTANFVAPEVLKRQGYDAACDIWSLGVLLYI-MLAGYTPFRNSPgDSATDILDrigpgyidVESGIWCLIS-NEAKELVKRMLHVDPNRRPTAAAILKYPWIANR--------------------------------------------------------------------------------------------------------------------------------------\n>tr|I3MI29|I3MI29_ICTTR/161-265 [subseq from] Ribosomal protein S6 kinase OS=Ictidomys tridecemlineatus OX=43179 GN=RPS6KA5 PE=3 SV=2\n-------------------------------------------------------------------------------------------------------------------------------------------------------------------------------------------------------------------------------------------------------------------------------------------------------------------------------------------------------------------------------------------------------------------------------------------------------------------------------------------------------------------------------------------------------------------------------------------------------------------GEIVLALEHLHKLGIIYRDIKLENILLDSNGHV--VLTDFGLSKEFVADETERAYS----FCGTIEYMAPDIVRGgdSGHDKAVDWWSLGVLMYELLTGA-SPFTVDGEKNS--------------------------------------------------------------------------------------------------------------------------------------------------------------------------------------\n>tr|I3MI29|I3MI29_ICTTR/493-681 [subseq from] Ribosomal protein S6 kinase OS=Ictidomys tridecemlineatus OX=43179 GN=RPS6KA5 PE=3 SV=2\n---------------------------------------------------------------------------------------------------------------------------------------------------------------------------------------------------------------------------------------------------------------------------------------------------------------------------------------------------------------------------------------------------------------------------------------------------------------------------------------------------------------------------------------------------------------------------------QLHTFLVMELLNGGELFERIKKKKHFSETeASYIMRKLVSAVSHMHDVGVVHRDLKPENLLFTdENDNLEIKVIDFGFARLKPPDNQPLKTPCF-----TLHYAAPELLNHNGYDESCDLWSLGVILY-TMLSGQVPFQ-SHDRSltctsaVEIMKKiKKGDFSFEGeawknvSQEAKDLIQGLLTVDPNKRLKMS-------------------------------------------------------------------------------------------------------------------------------------------------\n>tr|A0A674I2X1|A0A674I2X1_TERCA/127-289 [subseq from] Ribosomal protein S6 kinase OS=Terrapene carolina triunguis OX=2587831 GN=RPS6KA4 PE=3 SV=1\n-------------------------------------------------------------------------------------------------------------------------------------------------------------------------------------------------------------------------------------------------------------------------------------------------------------------------------------------------------------------------------------------------------------------------------------------------------------------------------------------------------------------------------------------------------------------------------------------------------------------GEIVLALEHLHKLGIIYRDVKLENILLDSEG--HVVLTDFGLSKEFLTEEK----DRTFSFCGTIEYMAPEIIRSKSgHGKSVDWWSLGILMFELLTGA-SPFTLEGEKNTQaevsrrILKCQPP-FPTVIGPVARDLLQKLLCKDPKKRlgsgPnGAQDIKEHPFFKGLD-------------------------------------------------------------------------------------------------------------------------------------\n>tr|A0A674I2X1|A0A674I2X1_TERCA/485-592 [subseq from] Ribosomal protein S6 kinase OS=Terrapene carolina triunguis OX=2587831 GN=RPS6KA4 PE=3 SV=1\n--------------------------------------------------------------------------------------------------------------------------------------------------------------------------------------------------------------------------------------------------------------------------------------------------------------------------------------------------------------------------------------------------------------------------------------------------------------------------------------------------------------------------------------------------------------------------------------------------------------ASQIMRSLVSAVSFMHDVGVVHRDLKPENILYADESEgAPVKVIDFGFARLRPSGSQPMQTPCF-----TLQYAAPELFTDEGYDESCDLWSLGVILY-TMLSGQVPFQSSQEG----------------------------------------------------------------------------------------------------------------------------------------------------------------------------------------\n>tr|A0A668TQH8|A0A668TQH8_OREAU/136-293 [subseq from] Ribosomal protein S6 kinase OS=Oreochromis aureus OX=47969 PE=3 SV=1\n-------------------------------------------------------------------------------------------------------------------------------------------------------------------------------------------------------------------------------------------------------------------------------------------------------------------------------------------------------------------------------------------------------------------------------------------------------------------------------------------------------------------------------------------------------------------------------------------------------------------GEIVLALEHLHELGIVYRDLKLENILLDSNGHIV--LTDFGLSKEFDQAERAFS------VCGTIEYMAPEIVEGgeSGHDKAVDWWSLGVLMYELLTGGSP-FtvdGDeNSHTDIAKRIAKKDPpFPKDMGPLAKDLIQRLLIKDPKKRlgsgPNgAENVKKHPFY-----------------------------------------------------------------------------------------------------------------------------------------\n>tr|A0A668TQH8|A0A668TQH8_OREAU/496-597 [subseq from] Ribosomal protein S6 kinase OS=Oreochromis aureus OX=47969 PE=3 SV=1\n--------------------------------------------------------------------------------------------------------------------------------------------------------------------------------------------------------------------------------------------------------------------------------------------------------------------------------------------------------------------------------------------------------------------------------------------------------------------------------------------------------------------------------------------------------------------------------------------------------------ASRIMRKLVSAVSHMHDVGVVHRDLKPENLLFTdENENSEIKIIDFGFARLKPPDNQLLKTPCF-----TLQYAAPEILKYDGYDESCDLWSLGVILYT-MLSGQVPF----------------------------------------------------------------------------------------------------------------------------------------------------------------------------------------------\n>tr|A0A669CZ77|A0A669CZ77_ORENI/136-293 [subseq from] Ribosomal protein S6 kinase OS=Oreochromis niloticus OX=8128 PE=3 SV=1\n-------------------------------------------------------------------------------------------------------------------------------------------------------------------------------------------------------------------------------------------------------------------------------------------------------------------------------------------------------------------------------------------------------------------------------------------------------------------------------------------------------------------------------------------------------------------------------------------------------------------GEIVLALEHLHELGIVYRDLKLENILLDSNGHIV--LTDFGLSKEFDQAERAFS------VCGTIEYMAPEIVEGgeSGHDKAVDWWSLGVLMYELLTGGSP-FtvdGDeNSHTDIAKRIAKKDPpFPKDMGPLAKDLIQRLLIKDPKKRlgsgPNgAENVKKHPFY-----------------------------------------------------------------------------------------------------------------------------------------\n>tr|A0A669CZ77|A0A669CZ77_ORENI/496-597 [subseq from] Ribosomal protein S6 kinase OS=Oreochromis niloticus OX=8128 PE=3 SV=1\n--------------------------------------------------------------------------------------------------------------------------------------------------------------------------------------------------------------------------------------------------------------------------------------------------------------------------------------------------------------------------------------------------------------------------------------------------------------------------------------------------------------------------------------------------------------------------------------------------------------ASRIMRKLVSAVSHMHDVGVVHRDLKPENLLFTdENENSEIKIIDFGFARLKPPDNQLLKTPCF-----TLQYAAPEILKYDGYDESCDLWSLGVILYT-MLSGQVPF----------------------------------------------------------------------------------------------------------------------------------------------------------------------------------------------\n>tr|A0A2E8E829|A0A2E8E829_9BACT/126-268 [subseq from] Non-specific serine/threonine protein kinase OS=Acidobacteria bacterium OX=1978231 GN=CL477_14030 PE=4 SV=1\n--------------------------------------------------------------------------------------------------------------------------------------------------------------------------------------------------------------------------------------------------------------------------------------------------------------------------------------------------------------------------------------------------------------------------------------------------------------------------------------------------------------------------------------------------------------------------------------------------------------KLQIMTEVCDGLAFSHSRSIVHRDLKPANLFVTKDGQ--VKVLDFGLAR-I--SSSNLTRS--GLVFGTPDYMSPEQVRGKVVDERSDIFSLGAVFY-QVLSGRKPFAAKALPEVmrKVLTDEPAaLTHAEAPPSLARIVMRSLEKDPLKR-----------------------------------------------------------------------------------------------------------------------------------------------------\n>tr|A0A2E8E829|A0A2E8E829_9BACT/404-546 [subseq from] Non-specific serine/threonine protein kinase OS=Acidobacteria bacterium OX=1978231 GN=CL477_14030 PE=4 SV=1\n---------------------------------------------------------------------------------------------------------------------------------------------------------------------------------------------------------------------------------------------------------------------------------------------------------------------------------------------------------------------------------------------------------------------------------------------------------------------------------------------------------------------------------------------------------------------------------------------------------------LDIVAQLCDGLAFAHEQGVVHRDIKPGNVRVLDDGT--VKLLDFGIAKVQNADATA------GSFAGSAGYASPEQLSLEPVDARSDLFSVGVLTYELLTGR-QPFtGESGAAiAYQVLNEEPPpLRsISPRLPEVLEaVVTRVLQKKPDQR-----------------------------------------------------------------------------------------------------------------------------------------------------\n>tr|A0A1U7QL93|A0A1U7QL93_MESAU/156-259 [subseq from] Ribosomal protein S6 kinase OS=Mesocricetus auratus OX=10036 GN=Rps6ka5 PE=3 SV=1\n-------------------------------------------------------------------------------------------------------------------------------------------------------------------------------------------------------------------------------------------------------------------------------------------------------------------------------------------------------------------------------------------------------------------------------------------------------------------------------------------------------------------------------------------------------------------------------------------------------------------GEIVLALEHLHKLGIIYRDIKLENILLDSNGHV--VLTDFGLSKEFVADETERAYS----FCGTIEYMAPDIVRGgdSGHDKAVDWWSLGVLMYELLTGA-SPFTVDGEKN---------------------------------------------------------------------------------------------------------------------------------------------------------------------------------------\n>tr|A0A1U7QL93|A0A1U7QL93_MESAU/488-676 [subseq from] Ribosomal protein S6 kinase OS=Mesocricetus auratus OX=10036 GN=Rps6ka5 PE=3 SV=1\n---------------------------------------------------------------------------------------------------------------------------------------------------------------------------------------------------------------------------------------------------------------------------------------------------------------------------------------------------------------------------------------------------------------------------------------------------------------------------------------------------------------------------------------------------------------------------------QLHTFLVMELLNGGELLERIKKKKHFSETeASYIMRKLVSAVSHMHDVGVVHRDLKPENLLFTdENDNLEIKVIDFGFARLKPPDNQPLKTPCF-----TLHYAAPELLTHNGYDESCDLWSLGVILY-TMLSGQVPFQ-SHDRSltctsaVEIMKKiKKGDFSFEGeawknvSQEAKDLIQGLLTVDPNKRLKMS-------------------------------------------------------------------------------------------------------------------------------------------------\n>tr|A0A6P7E9U4|A0A6P7E9U4_SHEEP/155-313 [subseq from] Ribosomal protein S6 kinase OS=Ovis aries OX=9940 GN=RPS6KA5 PE=3 SV=1\n--------------------------------------------------------------------------------------------------------------------------------------------------------------------------------------------------------------------------------------------------------------------------------------------------------------------------------------------------------------------------------------------------------------------------------------------------------------------------------------------------------------------------------------------------------------------------------------------------------------------EIVLALGHLHKLGIIYRDIKLENILLDSDGH--VMLTDFGLSKEFVADEAERAYSF----CGTIEYMAPDIVRGgdSGHDKAVDWWSLGVLMYELLTGA-SPFTVDGEKNSQAEISRRilksePPYPQEMSAVAKDLIQRLLMKDPKKRlgwgPRdADEIREHPFF-----------------------------------------------------------------------------------------------------------------------------------------\n>tr|A0A6P7E9U4|A0A6P7E9U4_SHEEP/444-636 [subseq from] Ribosomal protein S6 kinase OS=Ovis aries OX=9940 GN=RPS6KA5 PE=3 SV=1\n---------------------------------------------------------------------------------------------------------------------------------------------------------------------------------------------------------------------------------------------------------------------------------------------------------------------------------------------------------------------------------------------------------------------------------------------------------------------------------------------------------------------------------------------------------------------------------QLHTFLVMELLNGGELFERIKRKKHFSETeASYIMRKLVSAVSHMHDVGVVHRDLKPENLLFTdENDNLEIKVIDFGFARLKPPDNQPLKTPCF-----TLHYAAPELLNHSGYDESCDLWSLGVILY-TMLSGQVPFQSHDKsltctSAVEIVKKiKKGDFSFEGeawknvSQEAKDLIQGLLTVDPNKRLKMPDLRY---------------------------------------------------------------------------------------------------------------------------------------------\n>tr|A0A1W0ABD2|A0A1W0ABD2_9STRA/857-948 [subseq from] Kinase OS=Thraustotheca clavata OX=74557 GN=THRCLA_00510 PE=4 SV=1\n---------------------------------------------------------------------------------------------------------------------------------------------------------------------------------------------------------------------------------------------------------------------------------------------------------------------------------------------------------------------------------------------------------------------------------------------------------------------------------------------------------------------------------------------------------------------------------------------------------------VRCARDMTLGLVYLHSQNVIHRDLKSRNVMLT--NSLEAKLGDFGIARDA-TDE-SMT-NA----VGTYRWTAPEVLKGKHYDVKADIYSFGMILTELDTH---------------------------------------------------------------------------------------------------------------------------------------------------------------------------------------------------\n>tr|A0A1W0ABD2|A0A1W0ABD2_9STRA/1468-1571 [subseq from] Kinase OS=Thraustotheca clavata OX=74557 GN=THRCLA_00510 PE=4 SV=1\n-----------------------------------------------------------------------------------------------------------------------------------------------------------------------------------------------------------------------------------------------------------------------------------------------------------------------------------------------------------------------------------------------------------------------------------------------------------------------------------------------------------------------------------------------------------------------------------------------------------LPITLKyrWMLQMAKGLNYLHNIQIIHRDLKSRNVLLTN--DYDAKLADFGIARQVTEES--MT-NSV----GTYRWTAPEVLKGKHYNEKADIYSFGMVLTELDT-HKIPYED--------------------------------------------------------------------------------------------------------------------------------------------------------------------------------------------\n>tr|E9GAW9|E9GAW9_DAPPU/110-198 [subseq from] Protein kinase domain-containing protein OS=Daphnia pulex OX=6669 GN=DAPPUDRAFT_100620 PE=4 SV=1\n-----------------------------------------------------------------------------------------------------------------------------------------------------------------------------------------------------------------------------------------------------------------------------------------------------------------------------------------------------------------------------------------------------------------------------------------------------------------------------------------------------------------------------------------------------------------------------------------------------------------ILLQISQGLQHLHSLGVIHRGLKPNNVLICTETQTNpqlvkqvqIKLSDFGVMAGSSSGDSW----PCSDRDSVEGWLAPEQIKTLgLSTRAV------------------------------------------------------------------------------------------------------------------------------------------------------------------------------------------------------------------\n>tr|E9GAW9|E9GAW9_DAPPU/191-304 [subseq from] Protein kinase domain-containing protein OS=Daphnia pulex OX=6669 GN=DAPPUDRAFT_100620 PE=4 SV=1\n----------------------------------------------------------------------------------------------------------------------------------------------------------------------------------------------------------------------------------------------------------------------------------------------------------------------------------------------------------------------------------------------------------------------------------------------------------------------------------------------------------------------------------------------------------------------------------------------------------------------------------------------------------------LGLSTRAVTTTTAEAGSTLQRQKSGAQL--QLLTPAVDVFALGCLFFCVLTSGQHPFGSpSYFRDQRALACQYELAPLsLQLPPAAILIERMIQRDPDYRPTIDNVLAQSNFWSLD-------------------------------------------------------------------------------------------------------------------------------------\n>tr|A0A3P8P4X1|A0A3P8P4X1_ASTCA/126-283 [subseq from] Ribosomal protein S6 kinase OS=Astatotilapia calliptera OX=8154 PE=3 SV=1\n-------------------------------------------------------------------------------------------------------------------------------------------------------------------------------------------------------------------------------------------------------------------------------------------------------------------------------------------------------------------------------------------------------------------------------------------------------------------------------------------------------------------------------------------------------------------------------------------------------------------GEIVLALEHLHELGIVYRDLKLENILLDSNGHIV--LTDFGLSKEFDQAERAFS------VCGTIEYMAPEIVEGgeSGHDKAVDWWSLGVLMYELLTGGSP-FtvdGDeNSHTDIAKRIAKKDPpFPKDMGPLAKDLIQRLLIKDPKKRlgsgPNgAENVKKHPFY-----------------------------------------------------------------------------------------------------------------------------------------\n>tr|A0A3P8P4X1|A0A3P8P4X1_ASTCA/486-587 [subseq from] Ribosomal protein S6 kinase OS=Astatotilapia calliptera OX=8154 PE=3 SV=1\n--------------------------------------------------------------------------------------------------------------------------------------------------------------------------------------------------------------------------------------------------------------------------------------------------------------------------------------------------------------------------------------------------------------------------------------------------------------------------------------------------------------------------------------------------------------------------------------------------------------ASRIMRKLVSAVSHMHDVGVVHRDLKPENLLFTDESEnSEIKIIDFGFARLKPPDNQLLKTPCF-----TLQYAAPEILKYDGYDESCDLWSLGVILYT-MLSGQVPF----------------------------------------------------------------------------------------------------------------------------------------------------------------------------------------------\n>tr|A0A3B4FA12|A0A3B4FA12_9CICH/125-282 [subseq from] Ribosomal protein S6 kinase OS=Pundamilia nyererei OX=303518 PE=3 SV=1\n-------------------------------------------------------------------------------------------------------------------------------------------------------------------------------------------------------------------------------------------------------------------------------------------------------------------------------------------------------------------------------------------------------------------------------------------------------------------------------------------------------------------------------------------------------------------------------------------------------------------GEIVLALEHLHELGIVYRDLKLENILLDSNGHIV--LTDFGLSKEFDQAERAFS------VCGTIEYMAPEIVEGgeSGHDKAVDWWSLGVLMYELLTGGSP-FtvdGDeNSHTDIAKRIAKKDPpFPKDMGPLAKDLIQRLLIKDPKKRlgsgPNgAENVKKHPFY-----------------------------------------------------------------------------------------------------------------------------------------\n>tr|A0A3B4FA12|A0A3B4FA12_9CICH/485-586 [subseq from] Ribosomal protein S6 kinase OS=Pundamilia nyererei OX=303518 PE=3 SV=1\n--------------------------------------------------------------------------------------------------------------------------------------------------------------------------------------------------------------------------------------------------------------------------------------------------------------------------------------------------------------------------------------------------------------------------------------------------------------------------------------------------------------------------------------------------------------------------------------------------------------ASRIMRKLVSAVSHMHDVGVVHRDLKPENLLFTDESEnSEIKIIDFGFARLKPPDNQLLKTPCF-----TLQYAAPEILKYDGYDESCDLWSLGVILYT-MLSGQVPF----------------------------------------------------------------------------------------------------------------------------------------------------------------------------------------------\n>tr|A0A3Q4MMJ1|A0A3Q4MMJ1_NEOBR/112-263 [subseq from] Ribosomal protein S6 kinase alpha-5-like OS=Neolamprologus brichardi OX=32507 PE=3 SV=1\n-------------------------------------------------------------------------------------------------------------------------------------------------------------------------------------------------------------------------------------------------------------------------------------------------------------------------------------------------------------------------------------------------------------------------------------------------------------------------------------------------------------------------------------------------------------------------------------------------------------------GEIVLALEHLHELGIVYRDLKLENILLDSNGHIV--LTDFGLSKEFDQAERAFS------VCGTIEYMAPEIVEGgeSGHDKAVDWWSLGVLMYELLTGGS-PFTVDG--DENSRIAKKDpPFPKDMGPLAKDLIQRLLIKDPKKRlgsgPNgAENVKKHPFY-----------------------------------------------------------------------------------------------------------------------------------------\n>tr|A0A3Q4MMJ1|A0A3Q4MMJ1_NEOBR/460-558 [subseq from] Ribosomal protein S6 kinase alpha-5-like OS=Neolamprologus brichardi OX=32507 PE=3 SV=1\n-----------------------------------------------------------------------------------------------------------------------------------------------------------------------------------------------------------------------------------------------------------------------------------------------------------------------------------------------------------------------------------------------------------------------------------------------------------------------------------------------------------------------------------------------------------------------------------------------------------------IMRKLVSAVSHMHDVGVVHRDLKPENLLFTDESEnSEIKIIDFGFARLKPPDNQLLKTPCF-----TLQYAAPEILKYDGYDESCDLWSLGVILYT-MLSGQVPF----------------------------------------------------------------------------------------------------------------------------------------------------------------------------------------------\n>tr|A0A3P9CCZ1|A0A3P9CCZ1_9CICH/126-283 [subseq from] Ribosomal protein S6 kinase OS=Maylandia zebra OX=106582 PE=3 SV=1\n-------------------------------------------------------------------------------------------------------------------------------------------------------------------------------------------------------------------------------------------------------------------------------------------------------------------------------------------------------------------------------------------------------------------------------------------------------------------------------------------------------------------------------------------------------------------------------------------------------------------GEIVLALEHLHELGIVYRDLKLENILLDSNGHIV--LTDFGLSKEFDQAERAFS------VCGTIEYMAPEIVEGgeSGHDKAVDWWSLGVLMYELLTGGSP-FtvdGDeNSHTDIAKRIAKKDPpFPKDMGPLAKDLIQRLLIKDPKKRlgsgPNgAENVKKHPFY-----------------------------------------------------------------------------------------------------------------------------------------\n>tr|A0A3P9CCZ1|A0A3P9CCZ1_9CICH/486-587 [subseq from] Ribosomal protein S6 kinase OS=Maylandia zebra OX=106582 PE=3 SV=1\n--------------------------------------------------------------------------------------------------------------------------------------------------------------------------------------------------------------------------------------------------------------------------------------------------------------------------------------------------------------------------------------------------------------------------------------------------------------------------------------------------------------------------------------------------------------------------------------------------------------ASRIMRKLVSAVSHMHDVGVVHRDLKPENLLFTDESEnSEIKIIDFGFARLKPPDNQLLKTPCF-----TLQYAAPEILKYDGYDESCDLWSLGVILYT-MLSGQVPF----------------------------------------------------------------------------------------------------------------------------------------------------------------------------------------------\n>tr|A0A668TPI5|A0A668TPI5_OREAU/144-301 [subseq from] Ribosomal protein S6 kinase OS=Oreochromis aureus OX=47969 PE=3 SV=1\n-------------------------------------------------------------------------------------------------------------------------------------------------------------------------------------------------------------------------------------------------------------------------------------------------------------------------------------------------------------------------------------------------------------------------------------------------------------------------------------------------------------------------------------------------------------------------------------------------------------------GEIVLALEHLHELGIVYRDLKLENILLDSNGHIV--LTDFGLSKEFDQAERAFS------VCGTIEYMAPEIVEGgeSGHDKAVDWWSLGVLMYELLTGGSP-FtvdGDeNSHTDIAKRIAKKDPpFPKDMGPLAKDLIQRLLIKDPKKRlgsgPNgAENVKKHPFY-----------------------------------------------------------------------------------------------------------------------------------------\n>tr|A0A668TPI5|A0A668TPI5_OREAU/504-605 [subseq from] Ribosomal protein S6 kinase OS=Oreochromis aureus OX=47969 PE=3 SV=1\n--------------------------------------------------------------------------------------------------------------------------------------------------------------------------------------------------------------------------------------------------------------------------------------------------------------------------------------------------------------------------------------------------------------------------------------------------------------------------------------------------------------------------------------------------------------------------------------------------------------ASRIMRKLVSAVSHMHDVGVVHRDLKPENLLFTdENENSEIKIIDFGFARLKPPDNQLLKTPCF-----TLQYAAPEILKYDGYDESCDLWSLGVILYT-MLSGQVPF----------------------------------------------------------------------------------------------------------------------------------------------------------------------------------------------\n>tr|I3IXC8|I3IXC8_ORENI/144-301 [subseq from] Ribosomal protein S6 kinase OS=Oreochromis niloticus OX=8128 PE=3 SV=2\n-------------------------------------------------------------------------------------------------------------------------------------------------------------------------------------------------------------------------------------------------------------------------------------------------------------------------------------------------------------------------------------------------------------------------------------------------------------------------------------------------------------------------------------------------------------------------------------------------------------------GEIVLALEHLHELGIVYRDLKLENILLDSNGHIV--LTDFGLSKEFDQAERAFS------VCGTIEYMAPEIVEGgeSGHDKAVDWWSLGVLMYELLTGGSP-FtvdGDeNSHTDIAKRIAKKDPpFPKDMGPLAKDLIQRLLIKDPKKRlgsgPNgAENVKKHPFY-----------------------------------------------------------------------------------------------------------------------------------------\n>tr|I3IXC8|I3IXC8_ORENI/504-605 [subseq from] Ribosomal protein S6 kinase OS=Oreochromis niloticus OX=8128 PE=3 SV=2\n--------------------------------------------------------------------------------------------------------------------------------------------------------------------------------------------------------------------------------------------------------------------------------------------------------------------------------------------------------------------------------------------------------------------------------------------------------------------------------------------------------------------------------------------------------------------------------------------------------------ASRIMRKLVSAVSHMHDVGVVHRDLKPENLLFTdENENSEIKIIDFGFARLKPPDNQLLKTPCF-----TLQYAAPEILKYDGYDESCDLWSLGVILYT-MLSGQVPF----------------------------------------------------------------------------------------------------------------------------------------------------------------------------------------------\n>tr|A0A2K6AJF8|A0A2K6AJF8_MANLE/124-227 [subseq from] Ribosomal protein S6 kinase OS=Mandrillus leucophaeus OX=9568 GN=RPS6KA5 PE=3 SV=1\n-------------------------------------------------------------------------------------------------------------------------------------------------------------------------------------------------------------------------------------------------------------------------------------------------------------------------------------------------------------------------------------------------------------------------------------------------------------------------------------------------------------------------------------------------------------------------------------------------------------------GEIVLALEHLHKLGIIYRDIKLENILLDSNGHV--VLTDFGLSKEFVADETERAYS----FCGTIEYMAPDIIRGgdSGHDKAVDWWSLGVLMYELLTGA-SPFTVDGEKN---------------------------------------------------------------------------------------------------------------------------------------------------------------------------------------\n>tr|A0A2K6AJF8|A0A2K6AJF8_MANLE/456-644 [subseq from] Ribosomal protein S6 kinase OS=Mandrillus leucophaeus OX=9568 GN=RPS6KA5 PE=3 SV=1\n---------------------------------------------------------------------------------------------------------------------------------------------------------------------------------------------------------------------------------------------------------------------------------------------------------------------------------------------------------------------------------------------------------------------------------------------------------------------------------------------------------------------------------------------------------------------------------QLHTFLVMELLNGGELFERIKRKKHFSETeASYIMRKLVSAVSHMHDVGVVHRDLKPENLLFTdENDNLEIKIIDFGFARLKPPDNQPLKTPCF-----TLHYAAPELLNQNGYDESCDLWSLGVILY-TMLSGQVPFQ-SHDRSltctsaVEIMKKiKKGDFSFEGeawknvSQEAKDLIQGLLTVDPNKRLKMS-------------------------------------------------------------------------------------------------------------------------------------------------\n>tr|A0A3B3H555|A0A3B3H555_ORYLA/152-312 [subseq from] Ribosomal protein S6 kinase OS=Oryzias latipes OX=8090 GN=LOC101166594 PE=3 SV=1\n-------------------------------------------------------------------------------------------------------------------------------------------------------------------------------------------------------------------------------------------------------------------------------------------------------------------------------------------------------------------------------------------------------------------------------------------------------------------------------------------------------------------------------------------------------------------------------------------------------------------GEIVLALEHLHALGIVYRDLKLENVLLDSNGHIV--LTDFGLSKEFDQAERAFS------VCGTIEYMAPEIVEGGKsgHDMAVDWWSLGVLMYELLTGGS-PYtvdgGENSHSDIARRILKKDpPFPKDMDPSAKDLIQRLLTKDPTKRlgsgPdGAENVKKHPFYQNI--------------------------------------------------------------------------------------------------------------------------------------\n>tr|A0A3B3H555|A0A3B3H555_ORYLA/484-613 [subseq from] Ribosomal protein S6 kinase OS=Oryzias latipes OX=8090 GN=LOC101166594 PE=3 SV=1\n-----------------------------------------------------------------------------------------------------------------------------------------------------------------------------------------------------------------------------------------------------------------------------------------------------------------------------------------------------------------------------------------------------------------------------------------------------------------------------------------------------------------------------------------------------------------------------------HTFLVLELLGGGELLERIRRKQHFSETeASRIMRRLVSAVSHMHDVGVVHRDLKPENLLFTDESEnSGIKIIDFGFARLKPPDQQLLKTPCF-----TLQYAAPEILKYDGYDESCDLWSLGVILYT-MLSGQVPF----------------------------------------------------------------------------------------------------------------------------------------------------------------------------------------------\n>tr|A0A0V1JQ35|A0A0V1JQ35_TRIPS/211-367 [subseq from] Non-specific serine/threonine protein kinase (Fragment) OS=Trichinella pseudospiralis OX=6337 GN=RPS6KA PE=3 SV=1\n-------------------------------------------------------------------------------------------------------------------------------------------------------------------------------------------------------------------------------------------------------------------------------------------------------------------------------------------------------------------------------------------------------------------------------------------------------------------------------------------------------------------------------------------------------------------------------------------------------------------AELALALDHLHTLGIIYRDLKPENILLDDEGHI--ALTDFGLSKEALDDHKAYS------FCGTVEYMAPEVVNRKGHSTAADWWSFGVLMFEMLTGSLPFQGSNRKETLTQILKAK-LGMPQFLsPEAQSLLRALFKRNPQNRlgsgsEGIKDIMKHPFFATIDW------------------------------------------------------------------------------------------------------------------------------------\n>tr|A0A0V1JQ35|A0A0V1JQ35_TRIPS/555-715 [subseq from] Non-specific serine/threonine protein kinase (Fragment) OS=Trichinella pseudospiralis OX=6337 GN=RPS6KA PE=3 SV=1\n--------------------------------------------------------------------------------------------------------------------------------------------------------------------------------------------------------------------------------------------------------------------------------------------------------------------------------------------------------------------------------------------------------------------------------------------------------------------------------------------------------------------------------------------------------------------------------------------------------------------VIAQTIQYLHSHGVVHRDLKPSNILYVDSSTTpeSLRIVDFGFAKQLRAENGLLTTPC-----YTAQFVAPEVLKRQGYDKACDIWSLGVLLYTVLS-GSTPFATGPQDSAQeILarVGEGRFNLTDGIwstvsDGAKDLIQKMLHVDPQQRITAQQILQHRWVTNR--------------------------------------------------------------------------------------------------------------------------------------\n>tr|A0A2J8W547|A0A2J8W547_PONAB/159-262 [subseq from] Ribosomal protein S6 kinase OS=Pongo abelii OX=9601 GN=CR201_G0012927 PE=3 SV=1\n-------------------------------------------------------------------------------------------------------------------------------------------------------------------------------------------------------------------------------------------------------------------------------------------------------------------------------------------------------------------------------------------------------------------------------------------------------------------------------------------------------------------------------------------------------------------------------------------------------------------GEIVLALEHLHKLGIIYRDIKLENILLDSNGHV--MLTDFGLSKEFVADETERAYS----FCGTIEYMAPDIVRGgdSGHDKAVDWWSLGVLMYELLTGA-SPFTVDGEKN---------------------------------------------------------------------------------------------------------------------------------------------------------------------------------------\n>tr|A0A2J8W547|A0A2J8W547_PONAB/491-679 [subseq from] Ribosomal protein S6 kinase OS=Pongo abelii OX=9601 GN=CR201_G0012927 PE=3 SV=1\n---------------------------------------------------------------------------------------------------------------------------------------------------------------------------------------------------------------------------------------------------------------------------------------------------------------------------------------------------------------------------------------------------------------------------------------------------------------------------------------------------------------------------------------------------------------------------------QLHTFLVMELLNGGELFERIKKKKHFSETeASYIMRKLVSAVSHMHDVGVVHRDLKPENLLFTdENDNLEIKIIDFGFARLKPPDNQPLKTPCF-----TLHYAAPELLNQNGYDESCDLWSLGVILY-TMLSGQVPFQ-SHDRSltctsaVEIMKKiKKGDFSFEGeawknvSQEAKDLIQGLLTVDPNKRLKMS-------------------------------------------------------------------------------------------------------------------------------------------------\n>tr|H2LXL1|H2LXL1_ORYLA/155-315 [subseq from] Ribosomal protein S6 kinase OS=Oryzias latipes OX=8090 GN=LOC101166594 PE=3 SV=2\n-------------------------------------------------------------------------------------------------------------------------------------------------------------------------------------------------------------------------------------------------------------------------------------------------------------------------------------------------------------------------------------------------------------------------------------------------------------------------------------------------------------------------------------------------------------------------------------------------------------------GEIVLALEHLHALGIVYRDLKLENVLLDSNGHIV--LTDFGLSKEFDQAERAFS------VCGTIEYMAPEIVEGGKsgHDMAVDWWSLGVLMYELLTGGS-PYtvdgGENSHSDIARRILKKDpPFPKDMDPSAKDLIQRLLTKDPTKRlgsgPdGAENVKKHPFYQNI--------------------------------------------------------------------------------------------------------------------------------------\n>tr|H2LXL1|H2LXL1_ORYLA/487-616 [subseq from] Ribosomal protein S6 kinase OS=Oryzias latipes OX=8090 GN=LOC101166594 PE=3 SV=2\n-----------------------------------------------------------------------------------------------------------------------------------------------------------------------------------------------------------------------------------------------------------------------------------------------------------------------------------------------------------------------------------------------------------------------------------------------------------------------------------------------------------------------------------------------------------------------------------HTFLVLELLGGGELLERIRRKQHFSETeASRIMRRLVSAVSHMHDVGVVHRDLKPENLLFTDESEnSGIKIIDFGFARLKPPDQQLLKTPCF-----TLQYAAPEILKYDGYDESCDLWSLGVILYT-MLSGQVPF----------------------------------------------------------------------------------------------------------------------------------------------------------------------------------------------\n>sp|Q5R4K3|KS6A5_PONAB/159-262 [subseq from] Ribosomal protein S6 kinase alpha-5 OS=Pongo abelii OX=9601 GN=RPS6KA5 PE=2 SV=1\n-------------------------------------------------------------------------------------------------------------------------------------------------------------------------------------------------------------------------------------------------------------------------------------------------------------------------------------------------------------------------------------------------------------------------------------------------------------------------------------------------------------------------------------------------------------------------------------------------------------------GEIVLALEHLHKLGIIYRDIKLENILLDSNGHV--MLTDFGLSKEFVADETERAYS----FCGTIEYMAPDIVRGgdSGHDKAVDWWSLGVLMYELLTGA-SPFTVDGEKN---------------------------------------------------------------------------------------------------------------------------------------------------------------------------------------\n>sp|Q5R4K3|KS6A5_PONAB/491-679 [subseq from] Ribosomal protein S6 kinase alpha-5 OS=Pongo abelii OX=9601 GN=RPS6KA5 PE=2 SV=1\n---------------------------------------------------------------------------------------------------------------------------------------------------------------------------------------------------------------------------------------------------------------------------------------------------------------------------------------------------------------------------------------------------------------------------------------------------------------------------------------------------------------------------------------------------------------------------------QLHTFLVMELLNGGELFERIKKKKHFSETeASYIMRKLVSAVSHMHDVGVVHRDLKPENLLFTdENDNLEIKIIDFGFARPKPPDNQPLKTPCF-----TLHYAAPELLNQNGYDESCDLWSLGVILY-TMLSGQVPFQ-SHDRSltctsaVEIMKKiKKGDFSFEGeawknvSQEAKDLIQGLLTVDPNKRLKMS-------------------------------------------------------------------------------------------------------------------------------------------------\n>tr|A0A3Q3CU96|A0A3Q3CU96_HAPBU/133-290 [subseq from] Ribosomal protein S6 kinase OS=Haplochromis burtoni OX=8153 PE=3 SV=1\n-------------------------------------------------------------------------------------------------------------------------------------------------------------------------------------------------------------------------------------------------------------------------------------------------------------------------------------------------------------------------------------------------------------------------------------------------------------------------------------------------------------------------------------------------------------------------------------------------------------------GEIVLALEHLHELGIVYRDLKLENILLDSNGHIV--LTDFGLSKEFDQAERAFS------VCGTIEYMAPEIVEGgeSGHDKAVDWWSLGVLMYELLTGGSP-FtvdGDeNSHTDIAKRIAKKDPpFPKDMGPLAKDLIQRLLIKDPKKRlgsgPNgAENVKKHPFY-----------------------------------------------------------------------------------------------------------------------------------------\n>tr|A0A3Q3CU96|A0A3Q3CU96_HAPBU/493-594 [subseq from] Ribosomal protein S6 kinase OS=Haplochromis burtoni OX=8153 PE=3 SV=1\n--------------------------------------------------------------------------------------------------------------------------------------------------------------------------------------------------------------------------------------------------------------------------------------------------------------------------------------------------------------------------------------------------------------------------------------------------------------------------------------------------------------------------------------------------------------------------------------------------------------ASRIMRKLVSAVSHMHDVGVVHRDLKPENLLFTDESEnSEIKIIDFGFARLKPPDNQLLKTPCF-----TLQYAAPEILKYDGYDESCDLWSLGVILYT-MLSGQVPF----------------------------------------------------------------------------------------------------------------------------------------------------------------------------------------------\n>tr|A0A662XVR5|A0A662XVR5_9STRA/350-449 [subseq from] Uncharacterized protein OS=Nothophytophthora sp. Chile5 OX=2483409 GN=BBJ28_00016329 PE=4 SV=1\n-----------------------------------------------------------------------------------------------------------------------------------------------------------------------------------------------------------------------------------------------------------------------------------------------------------------------------------------------------------------------------------------------------------------------------------------------------------------------------------------------------------------------------------------------------------------------------------------------------------------KMYEVALALEYLHERSVIHAGLKPDNIRIGRDGK--AKLTGFESSRTV----VEMTESPASIPRGGFRWQAPEVLNGSNPSLAADVYSLAMCIILAV-SGEPPWGTD-------------------------------------------------------------------------------------------------------------------------------------------------------------------------------------------\n>tr|A0A662XVR5|A0A662XVR5_9STRA/709-823 [subseq from] Uncharacterized protein OS=Nothophytophthora sp. Chile5 OX=2483409 GN=BBJ28_00016329 PE=4 SV=1\n----------------------------------------------------------------------------------------------------------------------------------------------------------------------------------------------------------------------------------------------------------------------------------------------------------------------------------------------------------------------------------------------------------------------------------------------------------------------------------------------------------------------------------------------------------------------------------------------------------------K-LLDVALGLRYLHFRGVVHGDLKCHNLLVDGNGKakLagFALCSEMQTATKLShAMEAELEEKTDGAPASDARWKAPEVLKGQKPSFASDVYSLGMCIIETMTG-QLPWGNS-RSDL--------------------------------------------------------------------------------------------------------------------------------------------------------------------------------------\n>tr|A0A662XVR5|A0A662XVR5_9STRA/1084-1183 [subseq from] Uncharacterized protein OS=Nothophytophthora sp. Chile5 OX=2483409 GN=BBJ28_00016329 PE=4 SV=1\n----------------------------------------------------------------------------------------------------------------------------------------------------------------------------------------------------------------------------------------------------------------------------------------------------------------------------------------------------------------------------------------------------------------------------------------------------------------------------------------------------------------------------------------------------------------------------------------------------------------QMLYEAALGLQGVHSHKVVHADLKCNNILVTANGK--AKLVDFGLSIKCGGQYEA------G-PCGAPRWKAPECLCGGRPTFESDVFSFGMCIVEAVTG-EFPWGEHIP-----------------------------------------------------------------------------------------------------------------------------------------------------------------------------------------\n>tr|A0A6J0EEP8|A0A6J0EEP8_PERMB/80-183 [subseq from] Ribosomal protein S6 kinase OS=Peromyscus maniculatus bairdii OX=230844 GN=Rps6ka5 PE=3 SV=1\n-------------------------------------------------------------------------------------------------------------------------------------------------------------------------------------------------------------------------------------------------------------------------------------------------------------------------------------------------------------------------------------------------------------------------------------------------------------------------------------------------------------------------------------------------------------------------------------------------------------------GEIVLALEHLHKLGIIYRDIKLENILLDSNGHV--VLTDFGLSKEFVADETERAYS----FCGTIEYMAPDIVRGgdSGHDKAVDWWSLGVLMYELLTGA-SPFTVDGEKN---------------------------------------------------------------------------------------------------------------------------------------------------------------------------------------\n>tr|A0A6J0EEP8|A0A6J0EEP8_PERMB/412-600 [subseq from] Ribosomal protein S6 kinase OS=Peromyscus maniculatus bairdii OX=230844 GN=Rps6ka5 PE=3 SV=1\n---------------------------------------------------------------------------------------------------------------------------------------------------------------------------------------------------------------------------------------------------------------------------------------------------------------------------------------------------------------------------------------------------------------------------------------------------------------------------------------------------------------------------------------------------------------------------------QLHTFLVMELLNGGELFERIKKKKHFSETeASYIMRKLVSAVSHMHDVGVVHRDLKPENLLFTdENDNLEIKVIDFGFARLKPPDNQPLKTPCF-----TLHYAAPELLTHNGYDESCDLWSLGVILY-TMLSGQVPFQ-SHDRSltctsaVEIMKKiKKGDFSFEGeawknvSQEAKDLIQGLLTVDPNKRLKMS-------------------------------------------------------------------------------------------------------------------------------------------------\n>tr|V9IIK0|V9IIK0_APICE/3-131 [subseq from] Serine/threonine-protein kinase/endoribonuclease IRE1 OS=Apis cerana OX=7461 GN=ACCB08284 PE=2 SV=1\n-----------------------------------------------------------------------------------------------------------------------------------------------------------------------------------------------------------------------------------------------------------------------------------------------------------------------------------------------------------------------------------------------------------------------------------------------------------------------------------------------------------------------------------------------------------------------------------------------------------------------------------------------------------------------------------------------------------------------------------------------------------------------VHDHPIFWEPAKILGFFQDVSDRVEKE--ETSSPALVALEFECNRVVQGDWRLLIDVEVATDLRKYRSYRGESVRDLLRALRNKKHHYRELSQQAQESLGYIPDKFTEYWLSRFPSLLSHVWCAMQTFRNE-------------\n>tr|G1S5E3|G1S5E3_NOMLE/124-227 [subseq from] Ribosomal protein S6 kinase OS=Nomascus leucogenys OX=61853 GN=RPS6KA5 PE=3 SV=3\n-------------------------------------------------------------------------------------------------------------------------------------------------------------------------------------------------------------------------------------------------------------------------------------------------------------------------------------------------------------------------------------------------------------------------------------------------------------------------------------------------------------------------------------------------------------------------------------------------------------------GEIVLALEHLHKLGIIYRDIKLENILLDSNGHV--VLTDFGLSKEFVADETERAYS----FCGTIEYMAPDIVRGgdSGHDKAVDWWSLGVLMYELLTGA-SPFTVDGEKN---------------------------------------------------------------------------------------------------------------------------------------------------------------------------------------\n>tr|G1S5E3|G1S5E3_NOMLE/456-644 [subseq from] Ribosomal protein S6 kinase OS=Nomascus leucogenys OX=61853 GN=RPS6KA5 PE=3 SV=3\n---------------------------------------------------------------------------------------------------------------------------------------------------------------------------------------------------------------------------------------------------------------------------------------------------------------------------------------------------------------------------------------------------------------------------------------------------------------------------------------------------------------------------------------------------------------------------------QLHTFLVMELLNGGELFERIKKKKHFSETeASYIMRKLVSAVSHMHDVGVVHRDLKPENLLFTdENDNLEIKIIDFGFARLKPPDNQPLKTPCF-----TLHYAAPELLNQNGYDESCDLWSLGVILY-TMLSGQVPFQ-SHDRSltctsaVEIMKKiKKGDFSFEGeawknvSQEAKDLIQGLLTVDPNKRLKMS-------------------------------------------------------------------------------------------------------------------------------------------------\n>tr|A0A674I2M0|A0A674I2M0_TERCA/134-296 [subseq from] Ribosomal protein S6 kinase OS=Terrapene carolina triunguis OX=2587831 GN=RPS6KA4 PE=3 SV=1\n-------------------------------------------------------------------------------------------------------------------------------------------------------------------------------------------------------------------------------------------------------------------------------------------------------------------------------------------------------------------------------------------------------------------------------------------------------------------------------------------------------------------------------------------------------------------------------------------------------------------GEIVLALEHLHKLGIIYRDVKLENILLDSEG--HVVLTDFGLSKEFLTEEK----DRTFSFCGTIEYMAPEIIRSKSgHGKSVDWWSLGILMFELLTGA-SPFTLEGEKNTQaevsrrILKCQPP-FPTVIGPVARDLLQKLLCKDPKKRlgsgPnGAQDIKEHPFFKGLD-------------------------------------------------------------------------------------------------------------------------------------\n>tr|A0A674I2M0|A0A674I2M0_TERCA/492-599 [subseq from] Ribosomal protein S6 kinase OS=Terrapene carolina triunguis OX=2587831 GN=RPS6KA4 PE=3 SV=1\n--------------------------------------------------------------------------------------------------------------------------------------------------------------------------------------------------------------------------------------------------------------------------------------------------------------------------------------------------------------------------------------------------------------------------------------------------------------------------------------------------------------------------------------------------------------------------------------------------------------ASQIMRSLVSAVSFMHDVGVVHRDLKPENILYADESEgAPVKVIDFGFARLRPSGSQPMQTPCF-----TLQYAAPELFTDEGYDESCDLWSLGVILY-TMLSGQVPFQSSQEG----------------------------------------------------------------------------------------------------------------------------------------------------------------------------------------\n>tr|A0A7J8IS52|A0A7J8IS52_ROUAE/155-258 [subseq from] Ribosomal protein S6 kinase OS=Rousettus aegyptiacus OX=9407 GN=HJG63_016978 PE=3 SV=1\n-------------------------------------------------------------------------------------------------------------------------------------------------------------------------------------------------------------------------------------------------------------------------------------------------------------------------------------------------------------------------------------------------------------------------------------------------------------------------------------------------------------------------------------------------------------------------------------------------------------------GEIVLALEHLHKLGIIYRDIKLENILLDSNGHV--VLTDFGLSKEFVADEAERAYSF----CGTIEYMAPDIVRGgdSGHDKAVDWWSLGVLMYELLTGA-SPFTVDGEKN---------------------------------------------------------------------------------------------------------------------------------------------------------------------------------------\n>tr|A0A7J8IS52|A0A7J8IS52_ROUAE/487-675 [subseq from] Ribosomal protein S6 kinase OS=Rousettus aegyptiacus OX=9407 GN=HJG63_016978 PE=3 SV=1\n---------------------------------------------------------------------------------------------------------------------------------------------------------------------------------------------------------------------------------------------------------------------------------------------------------------------------------------------------------------------------------------------------------------------------------------------------------------------------------------------------------------------------------------------------------------------------------QLHTFLVMELLNGGELFERIKKKKHFSETeASYIMRKLVSAVSHMHDVGVVHRDLKPENLLFTdENDNLEIKVIDFGFARLKPPDNQPLKTPCF-----TLHYAAPELLNHNGYDESCDLWSLGVILY-TMLSGQVPFQ-SHDRSltctsaVEIMKKiKKGDFSFEGeawknvSQEAKDLIQGLLTVDPNKRLKMS-------------------------------------------------------------------------------------------------------------------------------------------------\n>tr|A0A2K5MZ75|A0A2K5MZ75_CERAT/80-183 [subseq from] Ribosomal protein S6 kinase OS=Cercocebus atys OX=9531 GN=RPS6KA5 PE=3 SV=1\n-------------------------------------------------------------------------------------------------------------------------------------------------------------------------------------------------------------------------------------------------------------------------------------------------------------------------------------------------------------------------------------------------------------------------------------------------------------------------------------------------------------------------------------------------------------------------------------------------------------------GEIVLALEHLHKLGIIYRDIKLENILLDSNGHV--VLTDFGLSKEFVADETERAYS----FCGTIEYMAPDIVRGgdSGHDKAVDWWSLGVLMYELLTGA-SPFTVDGEKN---------------------------------------------------------------------------------------------------------------------------------------------------------------------------------------\n>tr|A0A2K5MZ75|A0A2K5MZ75_CERAT/412-600 [subseq from] Ribosomal protein S6 kinase OS=Cercocebus atys OX=9531 GN=RPS6KA5 PE=3 SV=1\n---------------------------------------------------------------------------------------------------------------------------------------------------------------------------------------------------------------------------------------------------------------------------------------------------------------------------------------------------------------------------------------------------------------------------------------------------------------------------------------------------------------------------------------------------------------------------------QLHTFLVMELLNGGELFERIKRKKHFSETeASYIMRKLVSAVSHMHDVGVVHRDLKPENLLFTdENDNLEIKIIDFGFARLKPPDNQPLKTPCF-----TLHYAAPELLNQNGYDESCDLWSLGVILY-TMLSGQVPFQ-SHDRSltctsaVEIMKKiKKGDFSFEGeawknvSQEAKDLIQGLLTVDPNKRLKMS-------------------------------------------------------------------------------------------------------------------------------------------------\n>tr|A0A2K6CZS1|A0A2K6CZS1_MACNE/80-183 [subseq from] Ribosomal protein S6 kinase OS=Macaca nemestrina OX=9545 GN=RPS6KA5 PE=3 SV=1\n-------------------------------------------------------------------------------------------------------------------------------------------------------------------------------------------------------------------------------------------------------------------------------------------------------------------------------------------------------------------------------------------------------------------------------------------------------------------------------------------------------------------------------------------------------------------------------------------------------------------GEIVLALEHLHKLGIIYRDIKLENILLDSNGHV--VLTDFGLSKEFVADETERAYS----FCGTIEYMAPDIVRGgdSGHDKAVDWWSLGVLMYELLTGA-SPFTVDGEKN---------------------------------------------------------------------------------------------------------------------------------------------------------------------------------------\n>tr|A0A2K6CZS1|A0A2K6CZS1_MACNE/412-600 [subseq from] Ribosomal protein S6 kinase OS=Macaca nemestrina OX=9545 GN=RPS6KA5 PE=3 SV=1\n---------------------------------------------------------------------------------------------------------------------------------------------------------------------------------------------------------------------------------------------------------------------------------------------------------------------------------------------------------------------------------------------------------------------------------------------------------------------------------------------------------------------------------------------------------------------------------QLHTFLVMELLNGGELFERIKRKKHFSETeASYIMRKLVSAVSHMHDVGVVHRDLKPENLLFTdENDNLEIKIIDFGFARLKPPDNQPLKTPCF-----TLHYAAPELLNQNGYDESCDLWSLGVILY-TMLSGQVPFQ-SHDRSltctsaVEIMKKiKKGDFSFEGeawknvSQEAKDLIQGLLTVDPNKRLKMS-------------------------------------------------------------------------------------------------------------------------------------------------\n>tr|A0A1A9X5A2|A0A1A9X5A2_9MUSC/260-394 [subseq from] Non-specific serine/threonine protein kinase OS=Glossina brevipalpis OX=37001 PE=3 SV=1\n-------------------------------------------------------------------------------------------------------------------------------------------------------------------------------------------------------------------------------------------------------------------------------------------------------------------------------------------------------------------------------------------------------------------------------------------------------------------------------------------------------------------------------------------------------------------------------------------------------------------AELALALNHLHSLGIIYRDLKPENILLDENGHIA--LTDFGLSKQ-PLDGSK-----TYSFCGTVEYMAPEIVNRKGHDFAADWWSFGVLMYEMLTGNLPFHGQSRQETMNQILRSK-LGMPENLsPEAQSLLRALFKRNPQNR-----------------------------------------------------------------------------------------------------------------------------------------------------\n>tr|A0A1A9X5A2|A0A1A9X5A2_9MUSC/618-776 [subseq from] Non-specific serine/threonine protein kinase OS=Glossina brevipalpis OX=37001 PE=3 SV=1\n-----------------------------------------------------------------------------------------------------------------------------------------------------------------------------------------------------------------------------------------------------------------------------------------------------------------------------------------------------------------------------------------------------------------------------------------------------------------------------------------------------------------------------------------------------------------------------------------------------------------VLRTMVSAVAYLHEHGVVHRDLKPSNMIYasMRQTPETLKLCDLGFAKQLRADNGLLMTP-----CYTANFVAPEVLKRQGYDLACDIWSLGVLLY-IMLSGRTPFAStpNDSPDVilkRIGSGQIDFssFRWSSISNSVkDLLQQMLHIVPENRPTAAQILQHH-------------------------------------------------------------------------------------------------------------------------------------------\n>tr|A0A1S3SRG7|A0A1S3SRG7_SALSA/148-304 [subseq from] ribosomal protein S6 kinase alpha-5-like OS=Salmo salar OX=8030 GN=LOC106611337 PE=3 SV=1\n-------------------------------------------------------------------------------------------------------------------------------------------------------------------------------------------------------------------------------------------------------------------------------------------------------------------------------------------------------------------------------------------------------------------------------------------------------------------------------------------------------------------------------------------------------------------------------------------------------------------GEIVLALEHLHTLGIVYRDLKLENILMD--SSGHIVLTDFGLSKEFD----ELERAYSV--CGTIEYMAPEIAEGGEagHDMAVDWWSLGVLMYELMTGGSP-FtvdGDqNSHTDIAKRISKKDPpFPKDMSPLAKDLIQRLLIKDPKKRlgsgPdGADNIKKHPF------------------------------------------------------------------------------------------------------------------------------------------\n>tr|A0A1S3SRG7|A0A1S3SRG7_SALSA/510-611 [subseq from] ribosomal protein S6 kinase alpha-5-like OS=Salmo salar OX=8030 GN=LOC106611337 PE=3 SV=1\n--------------------------------------------------------------------------------------------------------------------------------------------------------------------------------------------------------------------------------------------------------------------------------------------------------------------------------------------------------------------------------------------------------------------------------------------------------------------------------------------------------------------------------------------------------------------------------------------------------------ASRIMRRLVSAVSHMHDVGVVHRDLKPENLLFTDESEnAEIKIIDFGFARLKPPDNQLLKTPCF-----TLAYAAPEILKYDGYDESCDLWSLGVILYT-MLSGQVPF----------------------------------------------------------------------------------------------------------------------------------------------------------------------------------------------\n>tr|A0A674I0X3|A0A674I0X3_TERCA/143-305 [subseq from] Ribosomal protein S6 kinase OS=Terrapene carolina triunguis OX=2587831 GN=RPS6KA4 PE=3 SV=1\n-------------------------------------------------------------------------------------------------------------------------------------------------------------------------------------------------------------------------------------------------------------------------------------------------------------------------------------------------------------------------------------------------------------------------------------------------------------------------------------------------------------------------------------------------------------------------------------------------------------------GEIVLALEHLHKLGIIYRDVKLENILLDSEG--HVVLTDFGLSKEFLTEEK----DRTFSFCGTIEYMAPEIIRSKSgHGKSVDWWSLGILMFELLTGA-SPFTLEGEKNTQaevsrrILKCQPP-FPTVIGPVARDLLQKLLCKDPKKRlgsgPnGAQDIKEHPFFKGLD-------------------------------------------------------------------------------------------------------------------------------------\n>tr|A0A674I0X3|A0A674I0X3_TERCA/501-608 [subseq from] Ribosomal protein S6 kinase OS=Terrapene carolina triunguis OX=2587831 GN=RPS6KA4 PE=3 SV=1\n--------------------------------------------------------------------------------------------------------------------------------------------------------------------------------------------------------------------------------------------------------------------------------------------------------------------------------------------------------------------------------------------------------------------------------------------------------------------------------------------------------------------------------------------------------------------------------------------------------------ASQIMRSLVSAVSFMHDVGVVHRDLKPENILYADESEgAPVKVIDFGFARLRPSGSQPMQTPCF-----TLQYAAPELFTDEGYDESCDLWSLGVILY-TMLSGQVPFQSSQEG----------------------------------------------------------------------------------------------------------------------------------------------------------------------------------------\n>tr|A0A2K5VW15|A0A2K5VW15_MACFA/146-249 [subseq from] Ribosomal protein S6 kinase OS=Macaca fascicularis OX=9541 GN=RPS6KA5 PE=3 SV=2\n-------------------------------------------------------------------------------------------------------------------------------------------------------------------------------------------------------------------------------------------------------------------------------------------------------------------------------------------------------------------------------------------------------------------------------------------------------------------------------------------------------------------------------------------------------------------------------------------------------------------GEIVLALEHLHKLGIIYRDIKLENILLDSNGHV--VLTDFGLSKEFVADETERAYS----FCGTIEYMAPDIVRGgdSGHDKAVDWWSLGVLMYELLTGA-SPFTVDGEKN---------------------------------------------------------------------------------------------------------------------------------------------------------------------------------------\n>tr|A0A2K5VW15|A0A2K5VW15_MACFA/478-666 [subseq from] Ribosomal protein S6 kinase OS=Macaca fascicularis OX=9541 GN=RPS6KA5 PE=3 SV=2\n---------------------------------------------------------------------------------------------------------------------------------------------------------------------------------------------------------------------------------------------------------------------------------------------------------------------------------------------------------------------------------------------------------------------------------------------------------------------------------------------------------------------------------------------------------------------------------QLHTFLVMELLNGGELFERIKRKKHFSETeASYIMRKLVSAVSHMHDVGVVHRDLKPENLLFTdENDNLEIKIIDFGFARLKPPDNQPLKTPCF-----TLHYAAPELLNQNGYDESCDLWSLGVILY-TMLSGQVPFQ-SHDRSltctsaVEIMKKiKKGDFSFEGeawknvSQEAKDLIQGLLTVDPNKRLKMS-------------------------------------------------------------------------------------------------------------------------------------------------\n>tr|F7G4I3|F7G4I3_MACMU/146-249 [subseq from] Ribosomal protein S6 kinase OS=Macaca mulatta OX=9544 GN=RPS6KA5 PE=3 SV=3\n-------------------------------------------------------------------------------------------------------------------------------------------------------------------------------------------------------------------------------------------------------------------------------------------------------------------------------------------------------------------------------------------------------------------------------------------------------------------------------------------------------------------------------------------------------------------------------------------------------------------GEIVLALEHLHKLGIIYRDIKLENILLDSNGHV--VLTDFGLSKEFVADETERAYS----FCGTIEYMAPDIVRGgdSGHDKAVDWWSLGVLMYELLTGA-SPFTVDGEKN---------------------------------------------------------------------------------------------------------------------------------------------------------------------------------------\n>tr|F7G4I3|F7G4I3_MACMU/478-666 [subseq from] Ribosomal protein S6 kinase OS=Macaca mulatta OX=9544 GN=RPS6KA5 PE=3 SV=3\n---------------------------------------------------------------------------------------------------------------------------------------------------------------------------------------------------------------------------------------------------------------------------------------------------------------------------------------------------------------------------------------------------------------------------------------------------------------------------------------------------------------------------------------------------------------------------------QLHTFLVMELLNGGELFERIKRKKHFSETeASYIMRKLVSAVSHMHDVGVVHRDLKPENLLFTdENDNLEIKIIDFGFARLKPPDNQPLKTPCF-----TLHYAAPELLNQNGYDESCDLWSLGVILY-TMLSGQVPFQ-SHDRSltctsaVEIMKKiKKGDFSFEGeawknvSQEAKDLIQGLLTVDPNKRLKMS-------------------------------------------------------------------------------------------------------------------------------------------------\n>tr|A0A7J8ISD1|A0A7J8ISD1_ROUAE/155-258 [subseq from] Ribosomal protein S6 kinase OS=Rousettus aegyptiacus OX=9407 GN=HJG63_016978 PE=3 SV=1\n-------------------------------------------------------------------------------------------------------------------------------------------------------------------------------------------------------------------------------------------------------------------------------------------------------------------------------------------------------------------------------------------------------------------------------------------------------------------------------------------------------------------------------------------------------------------------------------------------------------------GEIVLALEHLHKLGIIYRDIKLENILLDSNGHV--VLTDFGLSKEFVADEAERAYSF----CGTIEYMAPDIVRGgdSGHDKAVDWWSLGVLMYELLTGA-SPFTVDGEKN---------------------------------------------------------------------------------------------------------------------------------------------------------------------------------------\n>tr|A0A7J8ISD1|A0A7J8ISD1_ROUAE/502-690 [subseq from] Ribosomal protein S6 kinase OS=Rousettus aegyptiacus OX=9407 GN=HJG63_016978 PE=3 SV=1\n---------------------------------------------------------------------------------------------------------------------------------------------------------------------------------------------------------------------------------------------------------------------------------------------------------------------------------------------------------------------------------------------------------------------------------------------------------------------------------------------------------------------------------------------------------------------------------QLHTFLVMELLNGGELFERIKKKKHFSETeASYIMRKLVSAVSHMHDVGVVHRDLKPENLLFTdENDNLEIKVIDFGFARLKPPDNQPLKTPCF-----TLHYAAPELLNHNGYDESCDLWSLGVILY-TMLSGQVPFQ-SHDRSltctsaVEIMKKiKKGDFSFEGeawknvSQEAKDLIQGLLTVDPNKRLKMS-------------------------------------------------------------------------------------------------------------------------------------------------\n>tr|G3S4F7|G3S4F7_GORGO/142-245 [subseq from] Ribosomal protein S6 kinase OS=Gorilla gorilla gorilla OX=9595 GN=RPS6KA5 PE=3 SV=2\n-------------------------------------------------------------------------------------------------------------------------------------------------------------------------------------------------------------------------------------------------------------------------------------------------------------------------------------------------------------------------------------------------------------------------------------------------------------------------------------------------------------------------------------------------------------------------------------------------------------------GEIVLALEHLHKLGIIYRDIKLENILLDSNGHV--VLTDFGLSKEFVADETERAYS----FCGTIEYMAPDIVRGgdSGHDKAVDWWSLGVLMYELLTGA-SPFTVDGEKN---------------------------------------------------------------------------------------------------------------------------------------------------------------------------------------\n>tr|G3S4F7|G3S4F7_GORGO/474-662 [subseq from] Ribosomal protein S6 kinase OS=Gorilla gorilla gorilla OX=9595 GN=RPS6KA5 PE=3 SV=2\n---------------------------------------------------------------------------------------------------------------------------------------------------------------------------------------------------------------------------------------------------------------------------------------------------------------------------------------------------------------------------------------------------------------------------------------------------------------------------------------------------------------------------------------------------------------------------------QLHTFLVMELLNGGELFERIKKKKHFSETeASYIMRKLVSAVSHMHDVGVVHRDLKPENLLFTdENDNLEIKIIDFGFARLKPPDNQPLKTPCF-----TLHYAAPELLNQNGYDESCDLWSLGVILY-TMLSGQVPFQ-SHDRSltctsaVEIMKKiKKGDFSFEGeawknvSQEAKDLIQGLLTVDPNKRLKMS-------------------------------------------------------------------------------------------------------------------------------------------------\n>tr|A0A668AWL5|A0A668AWL5_9TELE/120-277 [subseq from] Ribosomal protein S6 kinase OS=Myripristis murdjan OX=586833 PE=3 SV=1\n-------------------------------------------------------------------------------------------------------------------------------------------------------------------------------------------------------------------------------------------------------------------------------------------------------------------------------------------------------------------------------------------------------------------------------------------------------------------------------------------------------------------------------------------------------------------------------------------------------------------GEIVLALEHLHKLGIVYRDLKLENILLDSNGHV--VLTDFGLSKEFDQVERAFS------VCGTIEYMAPEIVEGgeSGHDKAVDWWSLGVLMYELLTGGSP-FtvdGDeNSHTDIAKRISKKDPpFPKDMGPLAKDLIQRLLIKDPKKRlgsgPNgAENVKKHPFY-----------------------------------------------------------------------------------------------------------------------------------------\n>tr|A0A668AWL5|A0A668AWL5_9TELE/439-539 [subseq from] Ribosomal protein S6 kinase OS=Myripristis murdjan OX=586833 PE=3 SV=1\n---------------------------------------------------------------------------------------------------------------------------------------------------------------------------------------------------------------------------------------------------------------------------------------------------------------------------------------------------------------------------------------------------------------------------------------------------------------------------------------------------------------------------------------------------------------------------------------------------------------SRIMRRLVSAVSHMHDVGVVHRDLKPENLLFTDESEnSEIKIIDFGFARLKPPDNQLLKTPCF-----TLQYAAPEILKYDGYDESCDLWSLGVILYT-MLSGQVPF----------------------------------------------------------------------------------------------------------------------------------------------------------------------------------------------\n>tr|A0A2I2ZFF3|A0A2I2ZFF3_GORGO/145-248 [subseq from] Ribosomal protein S6 kinase OS=Gorilla gorilla gorilla OX=9595 GN=RPS6KA5 PE=3 SV=1\n-------------------------------------------------------------------------------------------------------------------------------------------------------------------------------------------------------------------------------------------------------------------------------------------------------------------------------------------------------------------------------------------------------------------------------------------------------------------------------------------------------------------------------------------------------------------------------------------------------------------GEIVLALEHLHKLGIIYRDIKLENILLDSNGHV--VLTDFGLSKEFVADETERAYS----FCGTIEYMAPDIVRGgdSGHDKAVDWWSLGVLMYELLTGA-SPFTVDGEKN---------------------------------------------------------------------------------------------------------------------------------------------------------------------------------------\n>tr|A0A2I2ZFF3|A0A2I2ZFF3_GORGO/477-665 [subseq from] Ribosomal protein S6 kinase OS=Gorilla gorilla gorilla OX=9595 GN=RPS6KA5 PE=3 SV=1\n---------------------------------------------------------------------------------------------------------------------------------------------------------------------------------------------------------------------------------------------------------------------------------------------------------------------------------------------------------------------------------------------------------------------------------------------------------------------------------------------------------------------------------------------------------------------------------QLHTFLVMELLNGGELFERIKKKKHFSETeASYIMRKLVSAVSHMHDVGVVHRDLKPENLLFTdENDNLEIKIIDFGFARLKPPDNQPLKTPCF-----TLHYAAPELLNQNGYDESCDLWSLGVILY-TMLSGQVPFQ-SHDRSltctsaVEIMKKiKKGDFSFEGeawknvSQEAKDLIQGLLTVDPNKRLKMS-------------------------------------------------------------------------------------------------------------------------------------------------\n>tr|H2Q8S3|H2Q8S3_PANTR/145-248 [subseq from] Ribosomal protein S6 kinase OS=Pan troglodytes OX=9598 GN=RPS6KA5 PE=3 SV=2\n-------------------------------------------------------------------------------------------------------------------------------------------------------------------------------------------------------------------------------------------------------------------------------------------------------------------------------------------------------------------------------------------------------------------------------------------------------------------------------------------------------------------------------------------------------------------------------------------------------------------GEIVLALEHLHKLGIIYRDIKLENILLDSNGHV--VLTDFGLSKEFVADETERAYS----FCGTIEYMAPDIVRGgdSGHDKAVDWWSLGVLMYELLTGA-SPFTVDGEKN---------------------------------------------------------------------------------------------------------------------------------------------------------------------------------------\n>tr|H2Q8S3|H2Q8S3_PANTR/477-665 [subseq from] Ribosomal protein S6 kinase OS=Pan troglodytes OX=9598 GN=RPS6KA5 PE=3 SV=2\n---------------------------------------------------------------------------------------------------------------------------------------------------------------------------------------------------------------------------------------------------------------------------------------------------------------------------------------------------------------------------------------------------------------------------------------------------------------------------------------------------------------------------------------------------------------------------------QLHTFLVMELLNGGELFERIKKKKHFSETeASYIMRKLVSAVSHMHDVGVVHRDLKPENLLFTdENDNLEIKIIDFGFARLKPPDNQPLKTPCF-----TLHYAAPELLNQNGYDESCDLWSLGVILY-TMLSGQVPFQ-SHDRSltctsaVEIMKKiKKGDFSFEGeawknvSQEAKDLIQGLLTVDPNKRLKMS-------------------------------------------------------------------------------------------------------------------------------------------------\n>tr|A0A2K6AJA6|A0A2K6AJA6_MANLE/158-261 [subseq from] Ribosomal protein S6 kinase OS=Mandrillus leucophaeus OX=9568 GN=RPS6KA5 PE=3 SV=1\n-------------------------------------------------------------------------------------------------------------------------------------------------------------------------------------------------------------------------------------------------------------------------------------------------------------------------------------------------------------------------------------------------------------------------------------------------------------------------------------------------------------------------------------------------------------------------------------------------------------------GEIVLALEHLHKLGIIYRDIKLENILLDSNGHV--VLTDFGLSKEFVADETERAYS----FCGTIEYMAPDIIRGgdSGHDKAVDWWSLGVLMYELLTGA-SPFTVDGEKN---------------------------------------------------------------------------------------------------------------------------------------------------------------------------------------\n>tr|A0A2K6AJA6|A0A2K6AJA6_MANLE/490-678 [subseq from] Ribosomal protein S6 kinase OS=Mandrillus leucophaeus OX=9568 GN=RPS6KA5 PE=3 SV=1\n---------------------------------------------------------------------------------------------------------------------------------------------------------------------------------------------------------------------------------------------------------------------------------------------------------------------------------------------------------------------------------------------------------------------------------------------------------------------------------------------------------------------------------------------------------------------------------QLHTFLVMELLNGGELFERIKRKKHFSETeASYIMRKLVSAVSHMHDVGVVHRDLKPENLLFTdENDNLEIKIIDFGFARLKPPDNQPLKTPCF-----TLHYAAPELLNQNGYDESCDLWSLGVILY-TMLSGQVPFQ-SHDRSltctsaVEIMKKiKKGDFSFEGeawknvSQEAKDLIQGLLTVDPNKRLKMS-------------------------------------------------------------------------------------------------------------------------------------------------\n>tr|A0A2I3TUB5|A0A2I3TUB5_PANTR/148-251 [subseq from] Ribosomal protein S6 kinase OS=Pan troglodytes OX=9598 GN=RPS6KA5 PE=3 SV=1\n-------------------------------------------------------------------------------------------------------------------------------------------------------------------------------------------------------------------------------------------------------------------------------------------------------------------------------------------------------------------------------------------------------------------------------------------------------------------------------------------------------------------------------------------------------------------------------------------------------------------GEIVLALEHLHKLGIIYRDIKLENILLDSNGHV--VLTDFGLSKEFVADETERAYS----FCGTIEYMAPDIVRGgdSGHDKAVDWWSLGVLMYELLTGA-SPFTVDGEKN---------------------------------------------------------------------------------------------------------------------------------------------------------------------------------------\n>tr|A0A2I3TUB5|A0A2I3TUB5_PANTR/480-668 [subseq from] Ribosomal protein S6 kinase OS=Pan troglodytes OX=9598 GN=RPS6KA5 PE=3 SV=1\n---------------------------------------------------------------------------------------------------------------------------------------------------------------------------------------------------------------------------------------------------------------------------------------------------------------------------------------------------------------------------------------------------------------------------------------------------------------------------------------------------------------------------------------------------------------------------------QLHTFLVMELLNGGELFERIKKKKHFSETeASYIMRKLVSAVSHMHDVGVVHRDLKPENLLFTdENDNLEIKIIDFGFARLKPPDNQPLKTPCF-----TLHYAAPELLNQNGYDESCDLWSLGVILY-TMLSGQVPFQ-SHDRSltctsaVEIMKKiKKGDFSFEGeawknvSQEAKDLIQGLLTVDPNKRLKMS-------------------------------------------------------------------------------------------------------------------------------------------------\n>tr|A0A7N9IGR7|A0A7N9IGR7_MACFA/140-243 [subseq from] Ribosomal protein S6 kinase OS=Macaca fascicularis OX=9541 GN=RPS6KA5 PE=3 SV=1\n-------------------------------------------------------------------------------------------------------------------------------------------------------------------------------------------------------------------------------------------------------------------------------------------------------------------------------------------------------------------------------------------------------------------------------------------------------------------------------------------------------------------------------------------------------------------------------------------------------------------GEIVLALEHLHKLGIIYRDIKLENILLDSNGHV--VLTDFGLSKEFVADETERAYS----FCGTIEYMAPDIVRGgdSGHDKAVDWWSLGVLMYELLTGA-SPFTVDGEKN---------------------------------------------------------------------------------------------------------------------------------------------------------------------------------------\n>tr|A0A7N9IGR7|A0A7N9IGR7_MACFA/430-618 [subseq from] Ribosomal protein S6 kinase OS=Macaca fascicularis OX=9541 GN=RPS6KA5 PE=3 SV=1\n---------------------------------------------------------------------------------------------------------------------------------------------------------------------------------------------------------------------------------------------------------------------------------------------------------------------------------------------------------------------------------------------------------------------------------------------------------------------------------------------------------------------------------------------------------------------------------QLHTFLVMELLNGGELFERIKRKKHFSETeASYIMRKLVSAVSHMHDVGVVHRDLKPENLLFTdENDNLEIKIIDFGFARLKPPDNQPLKTPCF-----TLHYAAPELLNQNGYDESCDLWSLGVILY-TMLSGQVPFQ-SHDRSltctsaVEIMKKiKKGDFSFEGeawknvSQEAKDLIQGLLTVDPNKRLKMS-------------------------------------------------------------------------------------------------------------------------------------------------\n>tr|A0A673YM36|A0A673YM36_SALTR/149-306 [subseq from] Ribosomal protein S6 kinase OS=Salmo trutta OX=8032 GN=LOC115161777 PE=3 SV=1\n-------------------------------------------------------------------------------------------------------------------------------------------------------------------------------------------------------------------------------------------------------------------------------------------------------------------------------------------------------------------------------------------------------------------------------------------------------------------------------------------------------------------------------------------------------------------------------------------------------------------GEIVLALEHLHTLGIVYRDLKLENILMD--SSGHIVLTDFGLSKEFD----ELERAYSV--CGTIEYMAPEIAEGGEagHDMAVDWWSLGVLMYELMTGGSP-FtvdGDqNSHTDIAKRISKKDPpFPKDMSPLAKDLIQRLLIKDPKKRlgsgPdGADNVKKHPFY-----------------------------------------------------------------------------------------------------------------------------------------\n>tr|A0A673YM36|A0A673YM36_SALTR/467-568 [subseq from] Ribosomal protein S6 kinase OS=Salmo trutta OX=8032 GN=LOC115161777 PE=3 SV=1\n--------------------------------------------------------------------------------------------------------------------------------------------------------------------------------------------------------------------------------------------------------------------------------------------------------------------------------------------------------------------------------------------------------------------------------------------------------------------------------------------------------------------------------------------------------------------------------------------------------------ASRIMRRLVSAVSHMHDVGVVHRDLKPENLLFTDESEnAEIKIIDFGFARLKPPDNQLLKTPCF-----TLAYAAPEILKYDGYDESCDLWSLGVILYT-MLSGQVPF----------------------------------------------------------------------------------------------------------------------------------------------------------------------------------------------\n>tr|A0A3P9K6D8|A0A3P9K6D8_ORYLA/142-302 [subseq from] Ribosomal protein S6 kinase OS=Oryzias latipes OX=8090 PE=3 SV=1\n-------------------------------------------------------------------------------------------------------------------------------------------------------------------------------------------------------------------------------------------------------------------------------------------------------------------------------------------------------------------------------------------------------------------------------------------------------------------------------------------------------------------------------------------------------------------------------------------------------------------GEIVLALEHLHALGIVYRDLKLENVLLDSNGHIV--LTDFGLSKEFDQAERAFS------VCGTIEYMAPEIVEGGQsgHDMAVDWWSLGVLMYELLTGGS-PYtvdgGENSHSDIARRILKKDpPFPKDMDPSAKDLIQRLLTKDPTKRlgsgPaGAENVKKHPFYQNI--------------------------------------------------------------------------------------------------------------------------------------\n>tr|A0A3P9K6D8|A0A3P9K6D8_ORYLA/477-603 [subseq from] Ribosomal protein S6 kinase OS=Oryzias latipes OX=8090 PE=3 SV=1\n--------------------------------------------------------------------------------------------------------------------------------------------------------------------------------------------------------------------------------------------------------------------------------------------------------------------------------------------------------------------------------------------------------------------------------------------------------------------------------------------------------------------------------------------------------------------------------------LVLELLGGGELLERIRRKQHFSETeASRIMRRLVSAVSHMHDVGVVHRDLKPENLLFTDESEnSGIKIIDFGFARLKPPDQQLLKTPCF-----TLQYAAPEILKYDGYDESCDLWSLGVILYT-MLSGQVPF----------------------------------------------------------------------------------------------------------------------------------------------------------------------------------------------\n>tr|A0A2R9BLI4|A0A2R9BLI4_PANPA/151-254 [subseq from] Ribosomal protein S6 kinase OS=Pan paniscus OX=9597 GN=RPS6KA5 PE=3 SV=1\n-------------------------------------------------------------------------------------------------------------------------------------------------------------------------------------------------------------------------------------------------------------------------------------------------------------------------------------------------------------------------------------------------------------------------------------------------------------------------------------------------------------------------------------------------------------------------------------------------------------------GEIVLALEHLHKLGIIYRDIKLENILLDSNGHV--VLTDFGLSKEFVADETERAYS----FCGTIEYMAPDIVRGgdSGHDKAVDWWSLGVLMYELLTGA-SPFTVDGEKN---------------------------------------------------------------------------------------------------------------------------------------------------------------------------------------\n>tr|A0A2R9BLI4|A0A2R9BLI4_PANPA/483-671 [subseq from] Ribosomal protein S6 kinase OS=Pan paniscus OX=9597 GN=RPS6KA5 PE=3 SV=1\n---------------------------------------------------------------------------------------------------------------------------------------------------------------------------------------------------------------------------------------------------------------------------------------------------------------------------------------------------------------------------------------------------------------------------------------------------------------------------------------------------------------------------------------------------------------------------------QLHTFLVMELLNGGELFERIKKKKHFSETeASYIMRKLVSAVSHMHDVGVVHRDLKPENLLFTdENDNLEIKIIDFGFARLKPPDNQPLKTPCF-----TLHYAAPELLNQNGYDESCDLWSLGVILY-TMLSGQVPFQ-SHDRSltctsaVEIMKKiKKGDFSFEGeawknvSQEAKDLIQGLLTVDPNKRLKMS-------------------------------------------------------------------------------------------------------------------------------------------------\n>tr|A0A3Q2VQE0|A0A3Q2VQE0_HAPBU/148-305 [subseq from] Ribosomal protein S6 kinase OS=Haplochromis burtoni OX=8153 PE=3 SV=1\n-------------------------------------------------------------------------------------------------------------------------------------------------------------------------------------------------------------------------------------------------------------------------------------------------------------------------------------------------------------------------------------------------------------------------------------------------------------------------------------------------------------------------------------------------------------------------------------------------------------------GEIVLALEHLHELGIVYRDLKLENILLDSNGHIV--LTDFGLSKEFDQAERAFS------VCGTIEYMAPEIVEGgeSGHDKAVDWWSLGVLMYELLTGGSP-FtvdGDeNSHTDIAKRIAKKDPpFPKDMGPLAKDLIQRLLIKDPKKRlgsgPNgAENVKKHPFY-----------------------------------------------------------------------------------------------------------------------------------------\n>tr|A0A3Q2VQE0|A0A3Q2VQE0_HAPBU/508-609 [subseq from] Ribosomal protein S6 kinase OS=Haplochromis burtoni OX=8153 PE=3 SV=1\n--------------------------------------------------------------------------------------------------------------------------------------------------------------------------------------------------------------------------------------------------------------------------------------------------------------------------------------------------------------------------------------------------------------------------------------------------------------------------------------------------------------------------------------------------------------------------------------------------------------ASRIMRKLVSAVSHMHDVGVVHRDLKPENLLFTDESEnSEIKIIDFGFARLKPPDNQLLKTPCF-----TLQYAAPEILKYDGYDESCDLWSLGVILYT-MLSGQVPF----------------------------------------------------------------------------------------------------------------------------------------------------------------------------------------------\n>tr|A0A3P8P4U4|A0A3P8P4U4_ASTCA/153-310 [subseq from] Ribosomal protein S6 kinase OS=Astatotilapia calliptera OX=8154 PE=3 SV=1\n-------------------------------------------------------------------------------------------------------------------------------------------------------------------------------------------------------------------------------------------------------------------------------------------------------------------------------------------------------------------------------------------------------------------------------------------------------------------------------------------------------------------------------------------------------------------------------------------------------------------GEIVLALEHLHELGIVYRDLKLENILLDSNGHIV--LTDFGLSKEFDQAERAFS------VCGTIEYMAPEIVEGgeSGHDKAVDWWSLGVLMYELLTGGSP-FtvdGDeNSHTDIAKRIAKKDPpFPKDMGPLAKDLIQRLLIKDPKKRlgsgPNgAENVKKHPFY-----------------------------------------------------------------------------------------------------------------------------------------\n>tr|A0A3P8P4U4|A0A3P8P4U4_ASTCA/513-614 [subseq from] Ribosomal protein S6 kinase OS=Astatotilapia calliptera OX=8154 PE=3 SV=1\n--------------------------------------------------------------------------------------------------------------------------------------------------------------------------------------------------------------------------------------------------------------------------------------------------------------------------------------------------------------------------------------------------------------------------------------------------------------------------------------------------------------------------------------------------------------------------------------------------------------ASRIMRKLVSAVSHMHDVGVVHRDLKPENLLFTDESEnSEIKIIDFGFARLKPPDNQLLKTPCF-----TLQYAAPEILKYDGYDESCDLWSLGVILYT-MLSGQVPF----------------------------------------------------------------------------------------------------------------------------------------------------------------------------------------------\n>tr|A0A6P7EBI3|A0A6P7EBI3_SHEEP/155-313 [subseq from] Ribosomal protein S6 kinase OS=Ovis aries OX=9940 GN=RPS6KA5 PE=3 SV=1\n--------------------------------------------------------------------------------------------------------------------------------------------------------------------------------------------------------------------------------------------------------------------------------------------------------------------------------------------------------------------------------------------------------------------------------------------------------------------------------------------------------------------------------------------------------------------------------------------------------------------EIVLALGHLHKLGIIYRDIKLENILLDSDGH--VMLTDFGLSKEFVADEAERAYSF----CGTIEYMAPDIVRGgdSGHDKAVDWWSLGVLMYELLTGA-SPFTVDGEKNSQAEISRRilksePPYPQEMSAVAKDLIQRLLMKDPKKRlgwgPRdADEIREHPFF-----------------------------------------------------------------------------------------------------------------------------------------\n>tr|A0A6P7EBI3|A0A6P7EBI3_SHEEP/486-678 [subseq from] Ribosomal protein S6 kinase OS=Ovis aries OX=9940 GN=RPS6KA5 PE=3 SV=1\n---------------------------------------------------------------------------------------------------------------------------------------------------------------------------------------------------------------------------------------------------------------------------------------------------------------------------------------------------------------------------------------------------------------------------------------------------------------------------------------------------------------------------------------------------------------------------------QLHTFLVMELLNGGELFERIKRKKHFSETeASYIMRKLVSAVSHMHDVGVVHRDLKPENLLFTdENDNLEIKVIDFGFARLKPPDNQPLKTPCF-----TLHYAAPELLNHSGYDESCDLWSLGVILY-TMLSGQVPFQSHDKsltctSAVEIVKKiKKGDFSFEGeawknvSQEAKDLIQGLLTVDPNKRLKMPDLRY---------------------------------------------------------------------------------------------------------------------------------------------\n>tr|A0A2R9BUL8|A0A2R9BUL8_PANPA/154-257 [subseq from] Ribosomal protein S6 kinase OS=Pan paniscus OX=9597 GN=RPS6KA5 PE=3 SV=1\n-------------------------------------------------------------------------------------------------------------------------------------------------------------------------------------------------------------------------------------------------------------------------------------------------------------------------------------------------------------------------------------------------------------------------------------------------------------------------------------------------------------------------------------------------------------------------------------------------------------------GEIVLALEHLHKLGIIYRDIKLENILLDSNGHV--VLTDFGLSKEFVADETERAYS----FCGTIEYMAPDIVRGgdSGHDKAVDWWSLGVLMYELLTGA-SPFTVDGEKN---------------------------------------------------------------------------------------------------------------------------------------------------------------------------------------\n>tr|A0A2R9BUL8|A0A2R9BUL8_PANPA/486-674 [subseq from] Ribosomal protein S6 kinase OS=Pan paniscus OX=9597 GN=RPS6KA5 PE=3 SV=1\n---------------------------------------------------------------------------------------------------------------------------------------------------------------------------------------------------------------------------------------------------------------------------------------------------------------------------------------------------------------------------------------------------------------------------------------------------------------------------------------------------------------------------------------------------------------------------------QLHTFLVMELLNGGELFERIKKKKHFSETeASYIMRKLVSAVSHMHDVGVVHRDLKPENLLFTdENDNLEIKIIDFGFARLKPPDNQPLKTPCF-----TLHYAAPELLNQNGYDESCDLWSLGVILY-TMLSGQVPFQ-SHDRSltctsaVEIMKKiKKGDFSFEGeawknvSQEAKDLIQGLLTVDPNKRLKMS-------------------------------------------------------------------------------------------------------------------------------------------------\n>tr|A0A2I3G979|A0A2I3G979_NOMLE/154-257 [subseq from] Ribosomal protein S6 kinase OS=Nomascus leucogenys OX=61853 GN=RPS6KA5 PE=3 SV=1\n-------------------------------------------------------------------------------------------------------------------------------------------------------------------------------------------------------------------------------------------------------------------------------------------------------------------------------------------------------------------------------------------------------------------------------------------------------------------------------------------------------------------------------------------------------------------------------------------------------------------GEIVLALEHLHKLGIIYRDIKLENILLDSNGHV--VLTDFGLSKEFVADETERAYS----FCGTIEYMAPDIVRGgdSGHDKAVDWWSLGVLMYELLTGA-SPFTVDGEKN---------------------------------------------------------------------------------------------------------------------------------------------------------------------------------------\n>tr|A0A2I3G979|A0A2I3G979_NOMLE/486-674 [subseq from] Ribosomal protein S6 kinase OS=Nomascus leucogenys OX=61853 GN=RPS6KA5 PE=3 SV=1\n---------------------------------------------------------------------------------------------------------------------------------------------------------------------------------------------------------------------------------------------------------------------------------------------------------------------------------------------------------------------------------------------------------------------------------------------------------------------------------------------------------------------------------------------------------------------------------QLHTFLVMELLNGGELFERIKKKKHFSETeASYIMRKLVSAVSHMHDVGVVHRDLKPENLLFTdENDNLEIKIIDFGFARLKPPDNQPLKTPCF-----TLHYAAPELLNQNGYDESCDLWSLGVILY-TMLSGQVPFQ-SHDRSltctsaVEIMKKiKKGDFSFEGeawknvSQEAKDLIQGLLTVDPNKRLKMS-------------------------------------------------------------------------------------------------------------------------------------------------\n>tr|A0A1S3EY13|A0A1S3EY13_DIPOR/127-230 [subseq from] Ribosomal protein S6 kinase OS=Dipodomys ordii OX=10020 GN=Rps6ka5 PE=3 SV=1\n-------------------------------------------------------------------------------------------------------------------------------------------------------------------------------------------------------------------------------------------------------------------------------------------------------------------------------------------------------------------------------------------------------------------------------------------------------------------------------------------------------------------------------------------------------------------------------------------------------------------GEIVLALEHLHKLGIIYRDIKLENILLDSNGHV--VLTDFGLSKEFVADETERAYS----FCGTIEYMAPDIVRGgdSGHDKAVDWWSLGVLMYELLTGA-SPFTVDGEKN---------------------------------------------------------------------------------------------------------------------------------------------------------------------------------------\n>tr|A0A1S3EY13|A0A1S3EY13_DIPOR/459-647 [subseq from] Ribosomal protein S6 kinase OS=Dipodomys ordii OX=10020 GN=Rps6ka5 PE=3 SV=1\n---------------------------------------------------------------------------------------------------------------------------------------------------------------------------------------------------------------------------------------------------------------------------------------------------------------------------------------------------------------------------------------------------------------------------------------------------------------------------------------------------------------------------------------------------------------------------------QLHTFLVMELLNGGELFERIKKKKHFSETeASYIMRKLVSAVSHMHDVGVVHRDLKPENLLFTdENDNLEIKVIDFGFARLKPPDNQPLKTPCF-----TLHYAAPELLNHNGYDESCDLWSLGVILY-TMLSGQVPFQ-SHDRSltctsaVEIMKKiKKGDFSFEGeawknvSQEAKDLIQGLLTVDPNKRLKMS-------------------------------------------------------------------------------------------------------------------------------------------------\n>tr|A0A2K6SR89|A0A2K6SR89_SAIBB/160-263 [subseq from] Ribosomal protein S6 kinase OS=Saimiri boliviensis boliviensis OX=39432 GN=RPS6KA5 PE=3 SV=1\n-------------------------------------------------------------------------------------------------------------------------------------------------------------------------------------------------------------------------------------------------------------------------------------------------------------------------------------------------------------------------------------------------------------------------------------------------------------------------------------------------------------------------------------------------------------------------------------------------------------------GEIVLALEHLHKLGIIYRDIKLENILLDSNGHV--VLTDFGLSKEFVADETERAYS----FCGTIEYMAPDIVRGgdSGHDKAVDWWSLGVLMYELLTGA-SPFTVDGEKN---------------------------------------------------------------------------------------------------------------------------------------------------------------------------------------\n>tr|A0A2K6SR89|A0A2K6SR89_SAIBB/492-680 [subseq from] Ribosomal protein S6 kinase OS=Saimiri boliviensis boliviensis OX=39432 GN=RPS6KA5 PE=3 SV=1\n---------------------------------------------------------------------------------------------------------------------------------------------------------------------------------------------------------------------------------------------------------------------------------------------------------------------------------------------------------------------------------------------------------------------------------------------------------------------------------------------------------------------------------------------------------------------------------QLHTFLVMELLNGGELFERIKKKKHFSETeASYIMRKLVSAVSHMHDVGVVHRDLKPENLLFTdENDNLEIKIIDFGFARLKPPDNQPLKTPCF-----TLHYAAPELLNQNGYDESCDLWSLGVILY-TMLSGQVPFQ-SHDRSltctsaVEIMKKiKKGDFSFEGeawknvSQEAKDLIQGLLTVDPNKRLKMS-------------------------------------------------------------------------------------------------------------------------------------------------\n>sp|O75582|KS6A5_HUMAN/159-262 [subseq from] Ribosomal protein S6 kinase alpha-5 OS=Homo sapiens OX=9606 GN=RPS6KA5 PE=1 SV=1\n-------------------------------------------------------------------------------------------------------------------------------------------------------------------------------------------------------------------------------------------------------------------------------------------------------------------------------------------------------------------------------------------------------------------------------------------------------------------------------------------------------------------------------------------------------------------------------------------------------------------GEIVLALEHLHKLGIIYRDIKLENILLDSNGHV--VLTDFGLSKEFVADETERAYS----FCGTIEYMAPDIVRGgdSGHDKAVDWWSLGVLMYELLTGA-SPFTVDGEKN---------------------------------------------------------------------------------------------------------------------------------------------------------------------------------------\n>sp|O75582|KS6A5_HUMAN/491-679 [subseq from] Ribosomal protein S6 kinase alpha-5 OS=Homo sapiens OX=9606 GN=RPS6KA5 PE=1 SV=1\n---------------------------------------------------------------------------------------------------------------------------------------------------------------------------------------------------------------------------------------------------------------------------------------------------------------------------------------------------------------------------------------------------------------------------------------------------------------------------------------------------------------------------------------------------------------------------------QLHTFLVMELLNGGELFERIKKKKHFSETeASYIMRKLVSAVSHMHDVGVVHRDLKPENLLFTdENDNLEIKIIDFGFARLKPPDNQPLKTPCF-----TLHYAAPELLNQNGYDESCDLWSLGVILY-TMLSGQVPFQ-SHDRSltctsaVEIMKKiKKGDFSFEGeawknvSQEAKDLIQGLLTVDPNKRLKMS-------------------------------------------------------------------------------------------------------------------------------------------------\n>tr|A0A2R9BP98|A0A2R9BP98_PANPA/159-262 [subseq from] Ribosomal protein S6 kinase OS=Pan paniscus OX=9597 GN=RPS6KA5 PE=3 SV=1\n-------------------------------------------------------------------------------------------------------------------------------------------------------------------------------------------------------------------------------------------------------------------------------------------------------------------------------------------------------------------------------------------------------------------------------------------------------------------------------------------------------------------------------------------------------------------------------------------------------------------GEIVLALEHLHKLGIIYRDIKLENILLDSNGHV--VLTDFGLSKEFVADETERAYS----FCGTIEYMAPDIVRGgdSGHDKAVDWWSLGVLMYELLTGA-SPFTVDGEKN---------------------------------------------------------------------------------------------------------------------------------------------------------------------------------------\n>tr|A0A2R9BP98|A0A2R9BP98_PANPA/491-679 [subseq from] Ribosomal protein S6 kinase OS=Pan paniscus OX=9597 GN=RPS6KA5 PE=3 SV=1\n---------------------------------------------------------------------------------------------------------------------------------------------------------------------------------------------------------------------------------------------------------------------------------------------------------------------------------------------------------------------------------------------------------------------------------------------------------------------------------------------------------------------------------------------------------------------------------QLHTFLVMELLNGGELFERIKKKKHFSETeASYIMRKLVSAVSHMHDVGVVHRDLKPENLLFTdENDNLEIKIIDFGFARLKPPDNQPLKTPCF-----TLHYAAPELLNQNGYDESCDLWSLGVILY-TMLSGQVPFQ-SHDRSltctsaVEIMKKiKKGDFSFEGeawknvSQEAKDLIQGLLTVDPNKRLKMS-------------------------------------------------------------------------------------------------------------------------------------------------\n>tr|A0A6D2X615|A0A6D2X615_PANTR/159-262 [subseq from] Ribosomal protein S6 kinase OS=Pan troglodytes OX=9598 GN=CK820_G0003135 PE=3 SV=1\n-------------------------------------------------------------------------------------------------------------------------------------------------------------------------------------------------------------------------------------------------------------------------------------------------------------------------------------------------------------------------------------------------------------------------------------------------------------------------------------------------------------------------------------------------------------------------------------------------------------------GEIVLALEHLHKLGIIYRDIKLENILLDSNGHV--VLTDFGLSKEFVADETERAYS----FCGTIEYMAPDIVRGgdSGHDKAVDWWSLGVLMYELLTGA-SPFTVDGEKN---------------------------------------------------------------------------------------------------------------------------------------------------------------------------------------\n>tr|A0A6D2X615|A0A6D2X615_PANTR/491-679 [subseq from] Ribosomal protein S6 kinase OS=Pan troglodytes OX=9598 GN=CK820_G0003135 PE=3 SV=1\n---------------------------------------------------------------------------------------------------------------------------------------------------------------------------------------------------------------------------------------------------------------------------------------------------------------------------------------------------------------------------------------------------------------------------------------------------------------------------------------------------------------------------------------------------------------------------------QLHTFLVMELLNGGELFERIKKKKHFSETeASYIMRKLVSAVSHMHDVGVVHRDLKPENLLFTdENDNLEIKIIDFGFARLKPPDNQPLKTPCF-----TLHYAAPELLNQNGYDESCDLWSLGVILY-TMLSGQVPFQ-SHDRSltctsaVEIMKKiKKGDFSFEGeawknvSQEAKDLIQGLLTVDPNKRLKMS-------------------------------------------------------------------------------------------------------------------------------------------------\n>tr|G3QNQ7|G3QNQ7_GORGO/159-262 [subseq from] Ribosomal protein S6 kinase OS=Gorilla gorilla gorilla OX=9595 GN=RPS6KA5 PE=3 SV=2\n-------------------------------------------------------------------------------------------------------------------------------------------------------------------------------------------------------------------------------------------------------------------------------------------------------------------------------------------------------------------------------------------------------------------------------------------------------------------------------------------------------------------------------------------------------------------------------------------------------------------GEIVLALEHLHKLGIIYRDIKLENILLDSNGHV--VLTDFGLSKEFVADETERAYS----FCGTIEYMAPDIVRGgdSGHDKAVDWWSLGVLMYELLTGA-SPFTVDGEKN---------------------------------------------------------------------------------------------------------------------------------------------------------------------------------------\n>tr|G3QNQ7|G3QNQ7_GORGO/491-679 [subseq from] Ribosomal protein S6 kinase OS=Gorilla gorilla gorilla OX=9595 GN=RPS6KA5 PE=3 SV=2\n---------------------------------------------------------------------------------------------------------------------------------------------------------------------------------------------------------------------------------------------------------------------------------------------------------------------------------------------------------------------------------------------------------------------------------------------------------------------------------------------------------------------------------------------------------------------------------QLHTFLVMELLNGGELFERIKKKKHFSETeASYIMRKLVSAVSHMHDVGVVHRDLKPENLLFTdENDNLEIKIIDFGFARLKPPDNQPLKTPCF-----TLHYAAPELLNQNGYDESCDLWSLGVILY-TMLSGQVPFQ-SHDRSltctsaVEIMKKiKKGDFSFEGeawknvSQEAKDLIQGLLTVDPNKRLKMS-------------------------------------------------------------------------------------------------------------------------------------------------\n>tr|K7DH81|K7DH81_PANTR/159-262 [subseq from] Ribosomal protein S6 kinase OS=Pan troglodytes OX=9598 GN=RPS6KA5 PE=2 SV=1\n-------------------------------------------------------------------------------------------------------------------------------------------------------------------------------------------------------------------------------------------------------------------------------------------------------------------------------------------------------------------------------------------------------------------------------------------------------------------------------------------------------------------------------------------------------------------------------------------------------------------GEIVLALEHLHKLGIIYRDIKLENILLDSNGHV--VLTDFGLSKEFVADETERAYS----FCGTIEYMAPDIVRGgdSGHDKAVDWWSLGVLMYELLTGA-SPFTVDGEKN---------------------------------------------------------------------------------------------------------------------------------------------------------------------------------------\n>tr|K7DH81|K7DH81_PANTR/491-679 [subseq from] Ribosomal protein S6 kinase OS=Pan troglodytes OX=9598 GN=RPS6KA5 PE=2 SV=1\n---------------------------------------------------------------------------------------------------------------------------------------------------------------------------------------------------------------------------------------------------------------------------------------------------------------------------------------------------------------------------------------------------------------------------------------------------------------------------------------------------------------------------------------------------------------------------------QLHTFLVMELLNGGELFERIKKKKHFSETeASYIMRKLVSAVSHMHDVGVVHRDLKPENLLFTdENDNLEIKIIDFGFARLKPPDNQPLKTPCF-----TLHYAAPELLNQNGYDESCDLWSLGVILY-TMLSGQVPFQ-SHDRSltctsaVEIMKKiKKGDFSFEGeawknvSQEAKDLIQGLLTVDPNKRLKMS-------------------------------------------------------------------------------------------------------------------------------------------------\n>tr|A0A3P8P504|A0A3P8P504_ASTCA/148-305 [subseq from] Ribosomal protein S6 kinase OS=Astatotilapia calliptera OX=8154 PE=3 SV=1\n-------------------------------------------------------------------------------------------------------------------------------------------------------------------------------------------------------------------------------------------------------------------------------------------------------------------------------------------------------------------------------------------------------------------------------------------------------------------------------------------------------------------------------------------------------------------------------------------------------------------GEIVLALEHLHELGIVYRDLKLENILLDSNGHIV--LTDFGLSKEFDQAERAFS------VCGTIEYMAPEIVEGgeSGHDKAVDWWSLGVLMYELLTGGSP-FtvdGDeNSHTDIAKRIAKKDPpFPKDMGPLAKDLIQRLLIKDPKKRlgsgPNgAENVKKHPFY-----------------------------------------------------------------------------------------------------------------------------------------\n>tr|A0A3P8P504|A0A3P8P504_ASTCA/508-609 [subseq from] Ribosomal protein S6 kinase OS=Astatotilapia calliptera OX=8154 PE=3 SV=1\n--------------------------------------------------------------------------------------------------------------------------------------------------------------------------------------------------------------------------------------------------------------------------------------------------------------------------------------------------------------------------------------------------------------------------------------------------------------------------------------------------------------------------------------------------------------------------------------------------------------ASRIMRKLVSAVSHMHDVGVVHRDLKPENLLFTDESEnSEIKIIDFGFARLKPPDNQLLKTPCF-----TLQYAAPEILKYDGYDESCDLWSLGVILYT-MLSGQVPF----------------------------------------------------------------------------------------------------------------------------------------------------------------------------------------------\n>tr|A0A6N2BT41|A0A6N2BT41_SOLCI/141-293 [subseq from] Uncharacterized protein OS=Solanum chilense OX=4083 GN=EJD97_004257 PE=4 SV=1\n----------------------------------------------------------------------------------------------------------------------------------------------------------------------------------------------------------------------------------------------------------------------------------------------------------------------------------------------------------------------------------------------------------------------------------------------------------------------------------------------------------------------------------------------------------------------------------------------------------------SVVRQIAKGLEALHGANIVHRDLKPENCLFLnKDENSPLKIMDFGLSSFE--D---FADPVVGL-FGSIDYVSPEALSRDKITTKTDIWSLGVILYILLSGYPPFFApSNRQKQQMILNGQFSFNekTWKNIsSSAKQLICNLLKVDPNMRPTAQQIVE---------------------------------------------------------------------------------------------------------------------------------------------\n>tr|A0A6N2BT41|A0A6N2BT41_SOLCI/343-549 [subseq from] Uncharacterized protein OS=Solanum chilense OX=4083 GN=EJD97_004257 PE=4 SV=1\n----------------------------------------------------------------------------------------------------------------------------------------------------------------------------------------------------------------------------------------------------------------------------------------------------------------------------------------------------------------------------------------------------------------------------------------------------------------------------------------------------------------------------------------------------------------------------------------------------------------SVVRQIAKGLEALHGANIVHRDLKPENCLFLnKDENSPLKIMDFGLSSFE--D---FADPVVGL-FGSIDYVSPEALSRDKITTKTDIWSLGVILYILLSGCKNGENATLLEFEEVLKAMEMTSLV-GLAERIFdLFDNNRDGTVDMREIIGGFSSLKYSQGDDaLRLCFQMYDTDRSGCISKEEVASMLRALPEDClplDITEAGKLDEIFDL---------------------------------------------------------------------------------------\n>tr|A0A2I2YLE5|A0A2I2YLE5_GORGO/156-259 [subseq from] Ribosomal protein S6 kinase OS=Gorilla gorilla gorilla OX=9595 GN=RPS6KA5 PE=3 SV=1\n-------------------------------------------------------------------------------------------------------------------------------------------------------------------------------------------------------------------------------------------------------------------------------------------------------------------------------------------------------------------------------------------------------------------------------------------------------------------------------------------------------------------------------------------------------------------------------------------------------------------GEIVLALEHLHKLGIIYRDIKLENILLDSNGHV--VLTDFGLSKEFVADETERAYS----FCGTIEYMAPDIVRGgdSGHDKAVDWWSLGVLMYELLTGA-SPFTVDGEKN---------------------------------------------------------------------------------------------------------------------------------------------------------------------------------------\n>tr|A0A2I2YLE5|A0A2I2YLE5_GORGO/488-676 [subseq from] Ribosomal protein S6 kinase OS=Gorilla gorilla gorilla OX=9595 GN=RPS6KA5 PE=3 SV=1\n---------------------------------------------------------------------------------------------------------------------------------------------------------------------------------------------------------------------------------------------------------------------------------------------------------------------------------------------------------------------------------------------------------------------------------------------------------------------------------------------------------------------------------------------------------------------------------QLHTFLVMELLNGGELFERIKKKKHFSETeASYIMRKLVSAVSHMHDVGVVHRDLKPENLLFTdENDNLEIKIIDFGFARLKPPDNQPLKTPCF-----TLHYAAPELLNQNGYDESCDLWSLGVILY-TMLSGQVPFQ-SHDRSltctsaVEIMKKiKKGDFSFEGeawknvSQEAKDLIQGLLTVDPNKRLKMS-------------------------------------------------------------------------------------------------------------------------------------------------\n>tr|A0A4X2L8Z7|A0A4X2L8Z7_VOMUR/161-320 [subseq from] Ribosomal protein S6 kinase OS=Vombatus ursinus OX=29139 GN=RPS6KA5 PE=3 SV=1\n-------------------------------------------------------------------------------------------------------------------------------------------------------------------------------------------------------------------------------------------------------------------------------------------------------------------------------------------------------------------------------------------------------------------------------------------------------------------------------------------------------------------------------------------------------------------------------------------------------------------GEIVLALEHLHKLGIIYRDIKLENILLDNNGHV--VLTDFGLSKEFLADETERAYS----FCGTIEYMAPDIVRGgdAGHDKAVDWWSLGVLMYELLTGA-SPFTVDGEKNSQAEISRRILkseppYPQEMSALAKDIIQHLLMKDPKKRlgcgPRdADEIKEHPFF-----------------------------------------------------------------------------------------------------------------------------------------\n>tr|A0A4X2L8Z7|A0A4X2L8Z7_VOMUR/493-627 [subseq from] Ribosomal protein S6 kinase OS=Vombatus ursinus OX=29139 GN=RPS6KA5 PE=3 SV=1\n---------------------------------------------------------------------------------------------------------------------------------------------------------------------------------------------------------------------------------------------------------------------------------------------------------------------------------------------------------------------------------------------------------------------------------------------------------------------------------------------------------------------------------------------------------------------------------QLHTFLVMELLNGGELFERIKKKKHFSETeASYIMRKLVSAVSHMHDVGVVHRDLKPENLLFTdENDNLEIKVIDFGFARLKPPDNQPLKTPCF-----TLHYAAPELLNHNGYDESCDLWSLGVILY-TMLSGQVPFQSH-------------------------------------------------------------------------------------------------------------------------------------------------------------------------------------------\n>tr|A0A673YLZ6|A0A673YLZ6_SALTR/117-274 [subseq from] Ribosomal protein S6 kinase OS=Salmo trutta OX=8032 GN=LOC115161777 PE=3 SV=1\n-------------------------------------------------------------------------------------------------------------------------------------------------------------------------------------------------------------------------------------------------------------------------------------------------------------------------------------------------------------------------------------------------------------------------------------------------------------------------------------------------------------------------------------------------------------------------------------------------------------------GEIVLALEHLHTLGIVYRDLKLENILMD--SSGHIVLTDFGLSKEFD----ELERAYSV--CGTIEYMAPEIAEGGEagHDMAVDWWSLGVLMYELMTGGSP-FtvdGDqNSHTDIAKRISKKDPpFPKDMSPLAKDLIQRLLIKDPKKRlgsgPdGADNVKKHPFY-----------------------------------------------------------------------------------------------------------------------------------------\n>tr|A0A673YLZ6|A0A673YLZ6_SALTR/479-580 [subseq from] Ribosomal protein S6 kinase OS=Salmo trutta OX=8032 GN=LOC115161777 PE=3 SV=1\n--------------------------------------------------------------------------------------------------------------------------------------------------------------------------------------------------------------------------------------------------------------------------------------------------------------------------------------------------------------------------------------------------------------------------------------------------------------------------------------------------------------------------------------------------------------------------------------------------------------ASRIMRRLVSAVSHMHDVGVVHRDLKPENLLFTDESEnAEIKIIDFGFARLKPPDNQLLKTPCF-----TLAYAAPEILKYDGYDESCDLWSLGVILYT-MLSGQVPF----------------------------------------------------------------------------------------------------------------------------------------------------------------------------------------------\n>tr|A0A3B4F892|A0A3B4F892_9CICH/153-310 [subseq from] Ribosomal protein S6 kinase OS=Pundamilia nyererei OX=303518 PE=3 SV=1\n-------------------------------------------------------------------------------------------------------------------------------------------------------------------------------------------------------------------------------------------------------------------------------------------------------------------------------------------------------------------------------------------------------------------------------------------------------------------------------------------------------------------------------------------------------------------------------------------------------------------GEIVLALEHLHELGIVYRDLKLENILLDSNGHIV--LTDFGLSKEFDQAERAFS------VCGTIEYMAPEIVEGgeSGHDKAVDWWSLGVLMYELLTGGSP-FtvdGDeNSHTDIAKRIAKKDPpFPKDMGPLAKDLIQRLLIKDPKKRlgsgPNgAENVKKHPFY-----------------------------------------------------------------------------------------------------------------------------------------\n>tr|A0A3B4F892|A0A3B4F892_9CICH/513-614 [subseq from] Ribosomal protein S6 kinase OS=Pundamilia nyererei OX=303518 PE=3 SV=1\n--------------------------------------------------------------------------------------------------------------------------------------------------------------------------------------------------------------------------------------------------------------------------------------------------------------------------------------------------------------------------------------------------------------------------------------------------------------------------------------------------------------------------------------------------------------------------------------------------------------ASRIMRKLVSAVSHMHDVGVVHRDLKPENLLFTDESEnSEIKIIDFGFARLKPPDNQLLKTPCF-----TLQYAAPEILKYDGYDESCDLWSLGVILYT-MLSGQVPF----------------------------------------------------------------------------------------------------------------------------------------------------------------------------------------------\n>tr|A0A5N4D5X9|A0A5N4D5X9_CAMDR/512-600 [subseq from] Serine/threonine-protein kinase/endoribonuclease IRE1 OS=Camelus dromedarius OX=9838 GN=Cadr_000019660 PE=4 SV=1\n---------------------------------------------------------------------------------------------------------------------------------------------------------------------------------------------------------------------------------------------------------------------------------------------------------------------------------------------------------------------------------------------------------------------------------------------------------------------------MVGKISFCPKDVlGHGAEGTIVYRGMFDNRDVAVKRILPECFSFADREVQLLRESDEHPNVIRYFCTERDRQFQYIAIELCAATLQEYV----------------------------------------------------------------------------------------------------------------------------------------------------------------------------------------------------------------------------------------------------------------------------------------------------------------------------------------------------\n>tr|A0A5N4D5X9|A0A5N4D5X9_CAMDR/613-693 [subseq from] Serine/threonine-protein kinase/endoribonuclease IRE1 OS=Camelus dromedarius OX=9838 GN=Cadr_000019660 PE=4 SV=1\n---------------------------------------------------------------------------------------------------------------------------------------------------------------------------------------------------------------------------------------------------------------------------------------------------------------------------------------------------------------------------------------------------------------------------------------------------------------------------------------------------------------------------------------------------------------------------------------------------------------ITLLQQTTSGLAHLHSLNIVHRDLKPHNILLSMpNahGRIKAMISDFGLCKKLAVGRHSFSRRS-GV-PGTEGWIAPEMLSED------------------------------------------------------------------------------------------------------------------------------------------------------------------------------------------------------------------------\n>tr|A0A6I9VJY9|A0A6I9VJY9_BACDO/265-400 [subseq from] Non-specific serine/threonine protein kinase OS=Bactrocera dorsalis OX=27457 GN=LOC105232288 PE=3 SV=1\n-------------------------------------------------------------------------------------------------------------------------------------------------------------------------------------------------------------------------------------------------------------------------------------------------------------------------------------------------------------------------------------------------------------------------------------------------------------------------------------------------------------------------------------------------------------------------------------------------------------------AELALALNHLHTLGIIYRDLKPENILLDENGHIA--LTDFGLSKQ-PLDGSK-----TYSFCGTVEYMAPEIVNRKGHGVAADWWSFGVLMFEMLTGNLPFHGQTRQETMNQILRSK-LGMPENLsPEAQSLLRALFKRNPQNRL----------------------------------------------------------------------------------------------------------------------------------------------------\n>tr|A0A6I9VJY9|A0A6I9VJY9_BACDO/621-780 [subseq from] Non-specific serine/threonine protein kinase OS=Bactrocera dorsalis OX=27457 GN=LOC105232288 PE=3 SV=1\n-----------------------------------------------------------------------------------------------------------------------------------------------------------------------------------------------------------------------------------------------------------------------------------------------------------------------------------------------------------------------------------------------------------------------------------------------------------------------------------------------------------------------------------------------------------------------------------------------------------------VLRTVVSAVAYLHEHGVVHRDLKPSNMIYasMRQTPETLKLCDLGFAKQLRADNGLLMTP-----CYTANFVAPEVLKRQGYDLACDIWSLGVLLY-IMLSGRTPFAStpNDSPDVILKrigSGHVDFTSSRwamTGHEVKDLLRQMLHIVPENRPTAAQILQHPW------------------------------------------------------------------------------------------------------------------------------------------\n>tr|A0A3B4FGD4|A0A3B4FGD4_9CICH/89-262 [subseq from] Protein kinase domain-containing protein OS=Pundamilia nyererei OX=303518 PE=4 SV=1\n------------------------------------------------------------------------------------------------------------------------------------------------------------------------------------------------------------------------------------------------------------------------------------------------------------------------------------------------------------------------------------------------------------------------------------------------------------------------------------------------------------------------------------------------------------------------------------------------------KNEHDPLMLKELVKQILESLKVLHcgNPEIIHRDLKPQNVLIDVT--GRARLADFGISRRLlKGQTTLLTRS-----AGTRCWMARETLEEESVSykKSTDIqvKSVaGMLIYYILSGGHHPFGDiSFKCESNIYYGKYSLDHVQDVV-AKDLIECMINKEPKDRPKVEECLNHPFFWTSEA------------------------------------------------------------------------------------------------------------------------------------\n>tr|A0A2K6SRB3|A0A2K6SRB3_SAIBB/165-268 [subseq from] Ribosomal protein S6 kinase OS=Saimiri boliviensis boliviensis OX=39432 GN=RPS6KA5 PE=3 SV=1\n-------------------------------------------------------------------------------------------------------------------------------------------------------------------------------------------------------------------------------------------------------------------------------------------------------------------------------------------------------------------------------------------------------------------------------------------------------------------------------------------------------------------------------------------------------------------------------------------------------------------GEIVLALEHLHKLGIIYRDIKLENILLDSNGHV--VLTDFGLSKEFVADETERAYS----FCGTIEYMAPDIVRGgdSGHDKAVDWWSLGVLMYELLTGA-SPFTVDGEKN---------------------------------------------------------------------------------------------------------------------------------------------------------------------------------------\n>tr|A0A2K6SRB3|A0A2K6SRB3_SAIBB/497-685 [subseq from] Ribosomal protein S6 kinase OS=Saimiri boliviensis boliviensis OX=39432 GN=RPS6KA5 PE=3 SV=1\n---------------------------------------------------------------------------------------------------------------------------------------------------------------------------------------------------------------------------------------------------------------------------------------------------------------------------------------------------------------------------------------------------------------------------------------------------------------------------------------------------------------------------------------------------------------------------------QLHTFLVMELLNGGELFERIKKKKHFSETeASYIMRKLVSAVSHMHDVGVVHRDLKPENLLFTdENDNLEIKIIDFGFARLKPPDNQPLKTPCF-----TLHYAAPELLNQNGYDESCDLWSLGVILY-TMLSGQVPFQ-SHDRSltctsaVEIMKKiKKGDFSFEGeawknvSQEAKDLIQGLLTVDPNKRLKMS-------------------------------------------------------------------------------------------------------------------------------------------------\n>tr|A0A3P9LSN7|A0A3P9LSN7_ORYLA/155-315 [subseq from] Ribosomal protein S6 kinase OS=Oryzias latipes OX=8090 PE=3 SV=1\n-------------------------------------------------------------------------------------------------------------------------------------------------------------------------------------------------------------------------------------------------------------------------------------------------------------------------------------------------------------------------------------------------------------------------------------------------------------------------------------------------------------------------------------------------------------------------------------------------------------------GEIVLALEHLHALGIVYRDLKLENVLLDSNGHIV--LTDFGLSKEFDQAERAFS------VCGTIEYMAPEIVEGGQsgHDMAVDWWSLGVLMYELLTGGS-PYtvdgGENSHSDIARRILKKDpPFPKDMDPSAKDLIQRLLTKDPTKRlgsgPaGAENVKKHPFYQNI--------------------------------------------------------------------------------------------------------------------------------------\n>tr|A0A3P9LSN7|A0A3P9LSN7_ORYLA/490-616 [subseq from] Ribosomal protein S6 kinase OS=Oryzias latipes OX=8090 PE=3 SV=1\n--------------------------------------------------------------------------------------------------------------------------------------------------------------------------------------------------------------------------------------------------------------------------------------------------------------------------------------------------------------------------------------------------------------------------------------------------------------------------------------------------------------------------------------------------------------------------------------LVLELLGGGELLERIRRKQHFSETeASRIMRRLVSAVSHMHDVGVVHRDLKPENLLFTDESEnSGIKIIDFGFARLKPPDQQLLKTPCF-----TLQYAAPEILKYDGYDESCDLWSLGVILYT-MLSGQVPF----------------------------------------------------------------------------------------------------------------------------------------------------------------------------------------------\n>tr|A0A7S0U5V8|A0A7S0U5V8_HEMAN/7-132 [subseq from] Hypothetical protein (Fragment) OS=Hemiselmis andersenii OX=464988 GN=HAND1043_LOCUS18260 PE=4 SV=1\n-----------------------------------------------------------------------------------------------------------------------------------------------------------------------------------------------------------------------------------------------------------------------------------------------------------------------------------------------------------------------------------------------------------------------------------------------------------------------------------------------------------------------------------------------------------------------------------------------------------------------------------------------------------------------------------------------------------------------------------------------------------------RPSAGQAHQHPFFWTVSKRLQFLMDLSDAVEVRD--PDDALVQALNRRGATVFGASWEGRIEAELLQDLGTRRKYDFGQVCHLLRAIRNKKSHYYDLEEGVRQLLGPMPEGYVSYWASRFPLLLMEVH----------------------\n>tr|A0A3P9CDR5|A0A3P9CDR5_9CICH/153-310 [subseq from] Ribosomal protein S6 kinase OS=Maylandia zebra OX=106582 PE=3 SV=1\n-------------------------------------------------------------------------------------------------------------------------------------------------------------------------------------------------------------------------------------------------------------------------------------------------------------------------------------------------------------------------------------------------------------------------------------------------------------------------------------------------------------------------------------------------------------------------------------------------------------------GEIVLALEHLHELGIVYRDLKLENILLDSNGHIV--LTDFGLSKEFDQAERAFS------VCGTIEYMAPEIVEGgeSGHDKAVDWWSLGVLMYELLTGGSP-FtvdGDeNSHTDIAKRIAKKDPpFPKDMGPLAKDLIQRLLIKDPKKRlgsgPNgAENVKKHPFY-----------------------------------------------------------------------------------------------------------------------------------------\n>tr|A0A3P9CDR5|A0A3P9CDR5_9CICH/513-614 [subseq from] Ribosomal protein S6 kinase OS=Maylandia zebra OX=106582 PE=3 SV=1\n--------------------------------------------------------------------------------------------------------------------------------------------------------------------------------------------------------------------------------------------------------------------------------------------------------------------------------------------------------------------------------------------------------------------------------------------------------------------------------------------------------------------------------------------------------------------------------------------------------------ASRIMRKLVSAVSHMHDVGVVHRDLKPENLLFTDESEnSEIKIIDFGFARLKPPDNQLLKTPCF-----TLQYAAPEILKYDGYDESCDLWSLGVILYT-MLSGQVPF----------------------------------------------------------------------------------------------------------------------------------------------------------------------------------------------\n>tr|A0A0K8U9I8|A0A0K8U9I8_BACLA/265-400 [subseq from] Non-specific serine/threonine protein kinase OS=Bactrocera latifrons OX=174628 GN=Rps6ka2 PE=3 SV=1\n-------------------------------------------------------------------------------------------------------------------------------------------------------------------------------------------------------------------------------------------------------------------------------------------------------------------------------------------------------------------------------------------------------------------------------------------------------------------------------------------------------------------------------------------------------------------------------------------------------------------AELALALNHLHTLGIIYRDLKPENILLDENGHIA--LTDFGLSKQ-PLDGSK-----TYSFCGTVEYMAPEIVNRKGHGVAADWWSFGVLMFEMLTGNLPFHGQTRQETMNQILRSK-LGMPENLsPEAQSLLRALFKRNPQNRL----------------------------------------------------------------------------------------------------------------------------------------------------\n>tr|A0A0K8U9I8|A0A0K8U9I8_BACLA/621-780 [subseq from] Non-specific serine/threonine protein kinase OS=Bactrocera latifrons OX=174628 GN=Rps6ka2 PE=3 SV=1\n-----------------------------------------------------------------------------------------------------------------------------------------------------------------------------------------------------------------------------------------------------------------------------------------------------------------------------------------------------------------------------------------------------------------------------------------------------------------------------------------------------------------------------------------------------------------------------------------------------------------VLRTVVSAVAYLHEHGVVHRDLKPSNMIYasMRQTPETLKLCDLGFAKQLRADNGLLMTP-----CYTANFVAPEVLKRQGYDLACDIWSLGVLLY-IMLSGRTPFAStpNDSPDVILKrigSGHVDFTSSRwamTGHEVKDLLRQMLHIVPENRPTAAQILQHPW------------------------------------------------------------------------------------------------------------------------------------------\n>tr|A0A2B4SX49|A0A2B4SX49_STYPI/280-461 [subseq from] Serine/threonine-protein kinase/endoribonuclease IRE1 (Fragment) OS=Stylophora pistillata OX=50429 GN=ERN1 PE=3 SV=1\n-------------------------------------------------------------------------------------------------------------------------------------------------------------------------------------------------------------------------------------------------------------------------------------------------------------------------------------------------------------------------------------------------------------------------------------------------------------------------------------------------------------------------------------------------------------------------------------------------------------------SQIAGGLEFLHQSDVLHRDLKLQNILYRRKPHFIVKISDFGLSKFLQQKSGSE--SVMHSKAGTRRWMAPELLvENtKEHSKATDIYSCGLLYYYVGTGKKHPFYSSDEllmsnfqEIEKSIQRNKICWCSSLSSEAVYLITEMLSEDPERRPAASSLLKFPFFWSDRTKVDFLKLVGNQKEFE---------------------------------------------------------------------------------------------------------------------\n>tr|A0A287BP56|A0A287BP56_PIG/110-213 [subseq from] Ribosomal protein S6 kinase OS=Sus scrofa OX=9823 GN=RPS6KA5 PE=1 SV=2\n-------------------------------------------------------------------------------------------------------------------------------------------------------------------------------------------------------------------------------------------------------------------------------------------------------------------------------------------------------------------------------------------------------------------------------------------------------------------------------------------------------------------------------------------------------------------------------------------------------------------GEIVLALEHLHKLGIIYRDIKLENILLDSNGHV--VLTDFGLSKEFVADEAERAFS----FCGTIEYMAPDIVRGgdSGHDKAVDWWSLGVLMYELLTGA-SPFTVDGEKN---------------------------------------------------------------------------------------------------------------------------------------------------------------------------------------\n>tr|A0A287BP56|A0A287BP56_PIG/442-629 [subseq from] Ribosomal protein S6 kinase OS=Sus scrofa OX=9823 GN=RPS6KA5 PE=1 SV=2\n---------------------------------------------------------------------------------------------------------------------------------------------------------------------------------------------------------------------------------------------------------------------------------------------------------------------------------------------------------------------------------------------------------------------------------------------------------------------------------------------------------------------------------------------------------------------------------QLHTFLVMELLNGGELFERIKRKKHFSETeASYIMRKLVSAVSHMHDVGVVHRDLKPENLLFTdENDNLEIKVIDFGFARLKPPDNQPLKTPCF-----TLHYAAPELLNHNGYDESCDLWSLGVILY-TMLSGQVPFQSNDKSltctsAVEIMKKIKrGDFSFEGeawknvSQEAKDLIQGLLTVDPNKRLKM--------------------------------------------------------------------------------------------------------------------------------------------------\n>tr|A0A164MAB3|A0A164MAB3_9CRUS/112-284 [subseq from] Uncharacterized protein OS=Daphnia magna OX=35525 GN=APZ42_032062 PE=4 SV=1\n----------------------------------------------------------------------------------------------------------------------------------------------------------------------------------------------------------------------------------------------------------------------------------------------------------------------------------------------------------------------------------------------------------------------------------------------------------------------------------------------------------------------------------------------------------------------------------------------------------PLPHHIDSLLQLASGLEHIHSRNLVHGDIKPENVLISAgpagQDEITLKWADFGLTRYANERGAEIT---TQVG-GSNAWLAPELLllklggnvhGNKyQETVKSDVFAEGLIFGSLFLNGEHLYGSMEnEISDnitngNSINMQKMNRILRDCYEN-DVLKKMLENDPNKRMTSAEV-----------------------------------------------------------------------------------------------------------------------------------------------\n>tr|A0A164MAB3|A0A164MAB3_9CRUS/554-691 [subseq from] Uncharacterized protein OS=Daphnia magna OX=35525 GN=APZ42_032062 PE=4 SV=1\n---------------------------------------------------------------------------------------------------------------------------------------------------------------------------------------------------------------------------------------------------------------------------------------------------------------------------------------------------------------------------------------------------------------------------------------------------------------------------------------------------------------------------------------------------------------------------------------------------------GPMPRYIEVFLHLALGLEHIHSKQLIHGDLKPRNVLISKTSSseVTIKWADFGLSKHVDEHG--C--HSWSGEKGTQIWYSPEVLKisltpkeakEVKGTVESDVFALGLVFGYLFLKGQHVYGftENEIRD-NVIE-KKPINM---------------------------------------------------------------------------------------------------------------------------------------------------------------------------\n>tr|A0A2K5CVM5|A0A2K5CVM5_AOTNA/162-264 [subseq from] Ribosomal protein S6 kinase OS=Aotus nancymaae OX=37293 GN=RPS6KA5 PE=3 SV=1\n-------------------------------------------------------------------------------------------------------------------------------------------------------------------------------------------------------------------------------------------------------------------------------------------------------------------------------------------------------------------------------------------------------------------------------------------------------------------------------------------------------------------------------------------------------------------------------------------------------------------GEIVLALEHLHKLGIIYRDIKLENILLDSNGHV--VLTDFGLSKEFVADETERAYS----FCGTIEYMAPDIVRGgdSGHDKAVDWWSLGVLMYELLTGA-SPFTVDGEK----------------------------------------------------------------------------------------------------------------------------------------------------------------------------------------\n>tr|A0A2K5CVM5|A0A2K5CVM5_AOTNA/494-682 [subseq from] Ribosomal protein S6 kinase OS=Aotus nancymaae OX=37293 GN=RPS6KA5 PE=3 SV=1\n---------------------------------------------------------------------------------------------------------------------------------------------------------------------------------------------------------------------------------------------------------------------------------------------------------------------------------------------------------------------------------------------------------------------------------------------------------------------------------------------------------------------------------------------------------------------------------QLHTFLVMELLNGGELFERIKKKKHFSETeASYIMRKLVSAVSHMHDVGVVHRDLKPENLLFTdENDNLEIKIIDFGFARLKPPDNQPLKTPCF-----TLHYAAPELLNQNGYDESCDLWSLGVILY-TMLSGQVPFQ-SHDRSltctsaVEIMKKiKKGDFSFEGeawknvSQEAKDLIQGLLTVDPNKRLKMS-------------------------------------------------------------------------------------------------------------------------------------------------\n>tr|A0A6P3FDT3|A0A6P3FDT3_OCTDE/160-263 [subseq from] Ribosomal protein S6 kinase OS=Octodon degus OX=10160 GN=Rps6ka5 PE=3 SV=1\n-------------------------------------------------------------------------------------------------------------------------------------------------------------------------------------------------------------------------------------------------------------------------------------------------------------------------------------------------------------------------------------------------------------------------------------------------------------------------------------------------------------------------------------------------------------------------------------------------------------------GEIVLALEHLHKLGIIYRDIKLENILLDSNGHV--VLTDFGLSKEFVADETERAYS----FCGTIEYMAPDIVRGgdSGHDKAVDWWSLGVLMYELLTGA-SPFTVDGEKN---------------------------------------------------------------------------------------------------------------------------------------------------------------------------------------\n>tr|A0A6P3FDT3|A0A6P3FDT3_OCTDE/492-682 [subseq from] Ribosomal protein S6 kinase OS=Octodon degus OX=10160 GN=Rps6ka5 PE=3 SV=1\n---------------------------------------------------------------------------------------------------------------------------------------------------------------------------------------------------------------------------------------------------------------------------------------------------------------------------------------------------------------------------------------------------------------------------------------------------------------------------------------------------------------------------------------------------------------------------------QLHTFLVMELLNGGELFERIKKKKHFSETeASYIMRKLVSAVSHMHDVGVVHRDLKPENLLFTdENDNLEIKVIDFGFARLKPPDNQPLKTPCF-----TLHYAAPELLNHNGYDESCDLWSLGVILY-TMLSGQVPFQSH-NRSltctsaVEIMKKiKKGDFSFEGeawknvSQEAKDLIQGLLTVDPNKRLKMSSL-----------------------------------------------------------------------------------------------------------------------------------------------\n>tr|A0A2K5VW70|A0A2K5VW70_MACFA/158-261 [subseq from] Ribosomal protein S6 kinase OS=Macaca fascicularis OX=9541 GN=RPS6KA5 PE=3 SV=2\n-------------------------------------------------------------------------------------------------------------------------------------------------------------------------------------------------------------------------------------------------------------------------------------------------------------------------------------------------------------------------------------------------------------------------------------------------------------------------------------------------------------------------------------------------------------------------------------------------------------------GEIVLALEHLHKLGIIYRDIKLENILLDSNGHV--VLTDFGLSKEFVADETERAYS----FCGTIEYMAPDIVRGgdSGHDKAVDWWSLGVLMYELLTGA-SPFTVDGEKN---------------------------------------------------------------------------------------------------------------------------------------------------------------------------------------\n>tr|A0A2K5VW70|A0A2K5VW70_MACFA/490-678 [subseq from] Ribosomal protein S6 kinase OS=Macaca fascicularis OX=9541 GN=RPS6KA5 PE=3 SV=2\n---------------------------------------------------------------------------------------------------------------------------------------------------------------------------------------------------------------------------------------------------------------------------------------------------------------------------------------------------------------------------------------------------------------------------------------------------------------------------------------------------------------------------------------------------------------------------------QLHTFLVMELLNGGELFERIKRKKHFSETeASYIMRKLVSAVSHMHDVGVVHRDLKPENLLFTdENDNLEIKIIDFGFARLKPPDNQPLKTPCF-----TLHYAAPELLNQNGYDESCDLWSLGVILY-TMLSGQVPFQ-SHDRSltctsaVEIMKKiKKGDFSFEGeawknvSQEAKDLIQGLLTVDPNKRLKMS-------------------------------------------------------------------------------------------------------------------------------------------------\n>tr|G7MYZ9|G7MYZ9_MACMU/125-228 [subseq from] Uncharacterized protein (Fragment) OS=Macaca mulatta OX=9544 GN=EGK_18460 PE=3 SV=1\n-------------------------------------------------------------------------------------------------------------------------------------------------------------------------------------------------------------------------------------------------------------------------------------------------------------------------------------------------------------------------------------------------------------------------------------------------------------------------------------------------------------------------------------------------------------------------------------------------------------------GEIVLALEHLHKLGIIYRDIKLENILLDSNGHV--VLTDFGLSKEFVADETERAYS----FCGTIEYMAPDIVRGgdSGHDKAVDWWSLGVLMYELLTGA-SPFTVDGEKN---------------------------------------------------------------------------------------------------------------------------------------------------------------------------------------\n>tr|G7MYZ9|G7MYZ9_MACMU/457-645 [subseq from] Uncharacterized protein (Fragment) OS=Macaca mulatta OX=9544 GN=EGK_18460 PE=3 SV=1\n---------------------------------------------------------------------------------------------------------------------------------------------------------------------------------------------------------------------------------------------------------------------------------------------------------------------------------------------------------------------------------------------------------------------------------------------------------------------------------------------------------------------------------------------------------------------------------QLHTFLVMELLNGGELFERIKRKKHFSETeASYIMRKLVSAVSHMHDVGVVHRDLKPENLLFTdENDNLEIKIIDFGFARLKPPDNQPLKTPCF-----TLHYAAPELLNQNGYDESCDLWSLGVILY-TMLSGQVPFQ-SHDRSltctsaVEIMKKiKKGDFSFEGeawknvSQEAKDLIQGLLTVDPNKRLKMS-------------------------------------------------------------------------------------------------------------------------------------------------\n>tr|G7PB60|G7PB60_MACFA/125-228 [subseq from] Uncharacterized protein (Fragment) OS=Macaca fascicularis OX=9541 GN=EGM_16877 PE=3 SV=1\n-------------------------------------------------------------------------------------------------------------------------------------------------------------------------------------------------------------------------------------------------------------------------------------------------------------------------------------------------------------------------------------------------------------------------------------------------------------------------------------------------------------------------------------------------------------------------------------------------------------------GEIVLALEHLHKLGIIYRDIKLENILLDSNGHV--VLTDFGLSKEFVADETERAYS----FCGTIEYMAPDIVRGgdSGHDKAVDWWSLGVLMYELLTGA-SPFTVDGEKN---------------------------------------------------------------------------------------------------------------------------------------------------------------------------------------\n>tr|G7PB60|G7PB60_MACFA/457-645 [subseq from] Uncharacterized protein (Fragment) OS=Macaca fascicularis OX=9541 GN=EGM_16877 PE=3 SV=1\n---------------------------------------------------------------------------------------------------------------------------------------------------------------------------------------------------------------------------------------------------------------------------------------------------------------------------------------------------------------------------------------------------------------------------------------------------------------------------------------------------------------------------------------------------------------------------------QLHTFLVMELLNGGELFERIKRKKHFSETeASYIMRKLVSAVSHMHDVGVVHRDLKPENLLFTdENDNLEIKIIDFGFARLKPPDNQPLKTPCF-----TLHYAAPELLNQNGYDESCDLWSLGVILY-TMLSGQVPFQ-SHDRSltctsaVEIMKKiKKGDFSFEGeawknvSQEAKDLIQGLLTVDPNKRLKMS-------------------------------------------------------------------------------------------------------------------------------------------------\n>tr|W5P069|W5P069_SHEEP/208-366 [subseq from] Ribosomal protein S6 kinase A5 OS=Ovis aries OX=9940 GN=RPS6KA5 PE=3 SV=1\n--------------------------------------------------------------------------------------------------------------------------------------------------------------------------------------------------------------------------------------------------------------------------------------------------------------------------------------------------------------------------------------------------------------------------------------------------------------------------------------------------------------------------------------------------------------------------------------------------------------------EIVLALGHLHKLGIIYRDIKLENILLDSDGH--VMLTDFGLSKEFVADEAERAYSF----CGTIEYMAPDIVRGgdSGHDKAVDWWSLGVLMYELLTGA-SPFTVDGEKNSQAEISRRILkseppYPQEMSAVAKDLIQRLLMKDPKKRlgwgPRdADEIREHPFF-----------------------------------------------------------------------------------------------------------------------------------------\n>tr|W5P069|W5P069_SHEEP/539-732 [subseq from] Ribosomal protein S6 kinase A5 OS=Ovis aries OX=9940 GN=RPS6KA5 PE=3 SV=1\n---------------------------------------------------------------------------------------------------------------------------------------------------------------------------------------------------------------------------------------------------------------------------------------------------------------------------------------------------------------------------------------------------------------------------------------------------------------------------------------------------------------------------------------------------------------------------------QLHTFLVMELLNGGELFERIKRKKHFSETeASYIMRKLVSAVSHMHDVGVVHRDLKPENLLFTdENDNLEIKVIDFGFARLKPPDNQPLKTPCF-----TLHYAAPELLNHSGYDESCDLWSLGVILY-TMLSGQVPFQSHDKsltctSAVEIVKKiKKGDFSLEGeawknvSQEAKDLIQGLLTVDPNKRLKMPDLRYS--------------------------------------------------------------------------------------------------------------------------------------------\n>tr|A0A2K5CVN0|A0A2K5CVN0_AOTNA/160-262 [subseq from] Ribosomal protein S6 kinase OS=Aotus nancymaae OX=37293 GN=RPS6KA5 PE=3 SV=1\n-------------------------------------------------------------------------------------------------------------------------------------------------------------------------------------------------------------------------------------------------------------------------------------------------------------------------------------------------------------------------------------------------------------------------------------------------------------------------------------------------------------------------------------------------------------------------------------------------------------------GEIVLALEHLHKLGIIYRDIKLENILLDSNGHV--VLTDFGLSKEFVADETERAYS----FCGTIEYMAPDIVRGgdSGHDKAVDWWSLGVLMYELLTGA-SPFTVDGEK----------------------------------------------------------------------------------------------------------------------------------------------------------------------------------------\n>tr|A0A2K5CVN0|A0A2K5CVN0_AOTNA/492-680 [subseq from] Ribosomal protein S6 kinase OS=Aotus nancymaae OX=37293 GN=RPS6KA5 PE=3 SV=1\n---------------------------------------------------------------------------------------------------------------------------------------------------------------------------------------------------------------------------------------------------------------------------------------------------------------------------------------------------------------------------------------------------------------------------------------------------------------------------------------------------------------------------------------------------------------------------------QLHTFLVMELLNGGELFERIKKKKHFSETeASYIMRKLVSAVSHMHDVGVVHRDLKPENLLFTdENDNLEIKIIDFGFARLKPPDNQPLKTPCF-----TLHYAAPELLNQNGYDESCDLWSLGVILY-TMLSGQVPFQ-SHDRSltctsaVEIMKKiKKGDFSFEGeawknvSQEAKDLIQGLLTVDPNKRLKMS-------------------------------------------------------------------------------------------------------------------------------------------------\n>tr|A0A668AZC2|A0A668AZC2_9TELE/108-265 [subseq from] Ribosomal protein S6 kinase OS=Myripristis murdjan OX=586833 PE=3 SV=1\n-------------------------------------------------------------------------------------------------------------------------------------------------------------------------------------------------------------------------------------------------------------------------------------------------------------------------------------------------------------------------------------------------------------------------------------------------------------------------------------------------------------------------------------------------------------------------------------------------------------------GEIVLALEHLHKLGIVYRDLKLENILLDSNGHV--VLTDFGLSKEFDQVERAFS------VCGTIEYMAPEIVEGgeSGHDKAVDWWSLGVLMYELLTGGSP-FtvdGDeNSHTDIAKRISKKDPpFPKDMGPLAKDLIQRLLIKDPKKRlgsgPNgAENVKKHPFY-----------------------------------------------------------------------------------------------------------------------------------------\n>tr|A0A668AZC2|A0A668AZC2_9TELE/468-568 [subseq from] Ribosomal protein S6 kinase OS=Myripristis murdjan OX=586833 PE=3 SV=1\n---------------------------------------------------------------------------------------------------------------------------------------------------------------------------------------------------------------------------------------------------------------------------------------------------------------------------------------------------------------------------------------------------------------------------------------------------------------------------------------------------------------------------------------------------------------------------------------------------------------SRIMRRLVSAVSHMHDVGVVHRDLKPENLLFTDESEnSEIKIIDFGFARLKPPDNQLLKTPCF-----TLQYAAPEILKYDGYDESCDLWSLGVILYT-MLSGQVPF----------------------------------------------------------------------------------------------------------------------------------------------------------------------------------------------\n>tr|A0A4W6C0N6|A0A4W6C0N6_LATCA/171-328 [subseq from] Ribosomal protein S6 kinase OS=Lates calcarifer OX=8187 PE=3 SV=1\n-------------------------------------------------------------------------------------------------------------------------------------------------------------------------------------------------------------------------------------------------------------------------------------------------------------------------------------------------------------------------------------------------------------------------------------------------------------------------------------------------------------------------------------------------------------------------------------------------------------------GEIVLALEHLHKLGIVYRDLKLENILLDSNGHIV--LTDFGLSKEFDQVERAFS------VCGTIEYMAPEIVEGgeSGHDKAVDWWSLGVLMYELLTGGSP-FtvdGDeNSHTDIAKRISKKDPpFPKDMGPLAKDLIQRLLIKDPKTRlgsgPNgAENVKKHPFY-----------------------------------------------------------------------------------------------------------------------------------------\n>tr|A0A4W6C0N6|A0A4W6C0N6_LATCA/459-651 [subseq from] Ribosomal protein S6 kinase OS=Lates calcarifer OX=8187 PE=3 SV=1\n------------------------------------------------------------------------------------------------------------------------------------------------------------------------------------------------------------------------------------------------------------------------------------------------------------------------------------------------------------------------------------------------------------------------------------------------------------------------------------------------------GQKYAVKIVSKRMEAQTQREIAALKLCDGHPNIVKLHEIYHDQVRFTAAVTL--ATTNSV------------LHGSLHTYLVLELLGGGELLERIRRKQHFSETeASRIMRRLVSAVSHMHDVGVVHRDLKPENLLFTDESEnSEIKIIDFGFARLKPPDNQLLKTPCF-----TLQYAAPEILKYDGYDESCDLWSLGVILYT-MLSGQVPF----------------------------------------------------------------------------------------------------------------------------------------------------------------------------------------------\n>tr|A0A3B4F8U6|A0A3B4F8U6_9CICH/148-305 [subseq from] Ribosomal protein S6 kinase OS=Pundamilia nyererei OX=303518 PE=3 SV=1\n-------------------------------------------------------------------------------------------------------------------------------------------------------------------------------------------------------------------------------------------------------------------------------------------------------------------------------------------------------------------------------------------------------------------------------------------------------------------------------------------------------------------------------------------------------------------------------------------------------------------GEIVLALEHLHELGIVYRDLKLENILLDSNGHIV--LTDFGLSKEFDQAERAFS------VCGTIEYMAPEIVEGgeSGHDKAVDWWSLGVLMYELLTGGSP-FtvdGDeNSHTDIAKRIAKKDPpFPKDMGPLAKDLIQRLLIKDPKKRlgsgPNgAENVKKHPFY-----------------------------------------------------------------------------------------------------------------------------------------\n>tr|A0A3B4F8U6|A0A3B4F8U6_9CICH/508-609 [subseq from] Ribosomal protein S6 kinase OS=Pundamilia nyererei OX=303518 PE=3 SV=1\n--------------------------------------------------------------------------------------------------------------------------------------------------------------------------------------------------------------------------------------------------------------------------------------------------------------------------------------------------------------------------------------------------------------------------------------------------------------------------------------------------------------------------------------------------------------------------------------------------------------ASRIMRKLVSAVSHMHDVGVVHRDLKPENLLFTDESEnSEIKIIDFGFARLKPPDNQLLKTPCF-----TLQYAAPEILKYDGYDESCDLWSLGVILYT-MLSGQVPF----------------------------------------------------------------------------------------------------------------------------------------------------------------------------------------------\n>tr|A0A3P9CDH0|A0A3P9CDH0_9CICH/148-305 [subseq from] Ribosomal protein S6 kinase OS=Maylandia zebra OX=106582 PE=3 SV=1\n-------------------------------------------------------------------------------------------------------------------------------------------------------------------------------------------------------------------------------------------------------------------------------------------------------------------------------------------------------------------------------------------------------------------------------------------------------------------------------------------------------------------------------------------------------------------------------------------------------------------GEIVLALEHLHELGIVYRDLKLENILLDSNGHIV--LTDFGLSKEFDQAERAFS------VCGTIEYMAPEIVEGgeSGHDKAVDWWSLGVLMYELLTGGSP-FtvdGDeNSHTDIAKRIAKKDPpFPKDMGPLAKDLIQRLLIKDPKKRlgsgPNgAENVKKHPFY-----------------------------------------------------------------------------------------------------------------------------------------\n>tr|A0A3P9CDH0|A0A3P9CDH0_9CICH/508-609 [subseq from] Ribosomal protein S6 kinase OS=Maylandia zebra OX=106582 PE=3 SV=1\n--------------------------------------------------------------------------------------------------------------------------------------------------------------------------------------------------------------------------------------------------------------------------------------------------------------------------------------------------------------------------------------------------------------------------------------------------------------------------------------------------------------------------------------------------------------------------------------------------------------ASRIMRKLVSAVSHMHDVGVVHRDLKPENLLFTDESEnSEIKIIDFGFARLKPPDNQLLKTPCF-----TLQYAAPEILKYDGYDESCDLWSLGVILYT-MLSGQVPF----------------------------------------------------------------------------------------------------------------------------------------------------------------------------------------------\n>tr|A0A0D9RG74|A0A0D9RG74_CHLSB/133-236 [subseq from] Ribosomal protein S6 kinase OS=Chlorocebus sabaeus OX=60711 GN=RPS6KA5 PE=3 SV=1\n-------------------------------------------------------------------------------------------------------------------------------------------------------------------------------------------------------------------------------------------------------------------------------------------------------------------------------------------------------------------------------------------------------------------------------------------------------------------------------------------------------------------------------------------------------------------------------------------------------------------GEIVLALEHLHKLGIIYRDIKLENILLDSNGHV--VLTDFGLSKEFVADETERAYS----FCGTIEYMAPDIVRGgdSGHDKAVDWWSLGVLMYELLTGA-SPFTVDGEKN---------------------------------------------------------------------------------------------------------------------------------------------------------------------------------------\n>tr|A0A0D9RG74|A0A0D9RG74_CHLSB/465-653 [subseq from] Ribosomal protein S6 kinase OS=Chlorocebus sabaeus OX=60711 GN=RPS6KA5 PE=3 SV=1\n---------------------------------------------------------------------------------------------------------------------------------------------------------------------------------------------------------------------------------------------------------------------------------------------------------------------------------------------------------------------------------------------------------------------------------------------------------------------------------------------------------------------------------------------------------------------------------QLHTFLVMELLNGGELFERIKRKKHFSETeASYIMRKLVSAVSHMHDVGVVHRDLKPENLLFTdENDNLEIKIIDFGFARLKPPDNQPLKTPCF-----TLHYAAPELLNQNGYDESCDLWSLGVILY-TMLSGQVPFQ-SHDRSltctsaVEIMKKiKKGDFSFEGeawknvSQEAKDLIQGLLTVDPNKRLKMS-------------------------------------------------------------------------------------------------------------------------------------------------\n>tr|A0A5G2QU14|A0A5G2QU14_PIG/125-228 [subseq from] Ribosomal protein S6 kinase OS=Sus scrofa OX=9823 GN=RPS6KA5 PE=1 SV=1\n-------------------------------------------------------------------------------------------------------------------------------------------------------------------------------------------------------------------------------------------------------------------------------------------------------------------------------------------------------------------------------------------------------------------------------------------------------------------------------------------------------------------------------------------------------------------------------------------------------------------GEIVLALEHLHKLGIIYRDIKLENILLDSNGHV--VLTDFGLSKEFVADEAERAFS----FCGTIEYMAPDIVRGgdSGHDKAVDWWSLGVLMYELLTGA-SPFTVDGEKN---------------------------------------------------------------------------------------------------------------------------------------------------------------------------------------\n>tr|A0A5G2QU14|A0A5G2QU14_PIG/457-644 [subseq from] Ribosomal protein S6 kinase OS=Sus scrofa OX=9823 GN=RPS6KA5 PE=1 SV=1\n---------------------------------------------------------------------------------------------------------------------------------------------------------------------------------------------------------------------------------------------------------------------------------------------------------------------------------------------------------------------------------------------------------------------------------------------------------------------------------------------------------------------------------------------------------------------------------QLHTFLVMELLNGGELFERIKRKKHFSETeASYIMRKLVSAVSHMHDVGVVHRDLKPENLLFTdENDNLEIKVIDFGFARLKPPDNQPLKTPCF-----TLHYAAPELLNHNGYDESCDLWSLGVILY-TMLSGQVPFQSNDKSltctsAVEIMKKIKrGDFSFEGeawknvSQEAKDLIQGLLTVDPNKRLKM--------------------------------------------------------------------------------------------------------------------------------------------------\n>tr|A0A0D9V8T6|A0A0D9V8T6_9ORYZ/644-738 [subseq from] Uncharacterized protein OS=Leersia perrieri OX=77586 PE=4 SV=1\n---------------------------------------------------------------------------------------------------------------------------------------------------------------------------------------------------------------------------------------------------------------------------------------------------------------------------------------------------------------------------------------------------------------------------------------------------------------------------------------------------------------------------------------------------------------------------------------------------------------------IAKGLAYLHEgcrDCIMHCDIKPQNILL--DASFVPKVADFGLAKLIGHDFSRVLTS---M-RGTLGYLAPEWLSGQAITSKADVFSYGMMLFEIISGKRN------------------------------------------------------------------------------------------------------------------------------------------------------------------------------------------------\n>tr|A0A0D9V8T6|A0A0D9V8T6_9ORYZ/1309-1399 [subseq from] Uncharacterized protein OS=Leersia perrieri OX=77586 PE=4 SV=1\n--------------------------------------------------------------------------------------------------------------------------------------------------------------------------------------------------------------------------------------------------------------------------------------------------------------------------------------------------------------------------------------------------------------------------------------------------------------------------------------------------------------------------------------------------------------------------------------------------------------------GIAKGLAYLHDgcrDCIIHCDIKPQNILL--DMSFTPKVADFGMAKLLDRDFSRVLTTM----RGTIGYLAPEWISGEPITTKADVFSYGMMLFEII-----------------------------------------------------------------------------------------------------------------------------------------------------------------------------------------------------\n>tr|A0A0D9V8T6|A0A0D9V8T6_9ORYZ/2122-2212 [subseq from] Uncharacterized protein OS=Leersia perrieri OX=77586 PE=4 SV=1\n--------------------------------------------------------------------------------------------------------------------------------------------------------------------------------------------------------------------------------------------------------------------------------------------------------------------------------------------------------------------------------------------------------------------------------------------------------------------------------------------------------------------------------------------------------------------------------------------------------------------GIAKGLAYLHDgcrDCIIHCDIKPQNILL--DMSFTPKVADFGMAKLLDRDFSRVLTTM----RGTIGYLAPEWISGEPITTKADVFSYGMMLFEII-----------------------------------------------------------------------------------------------------------------------------------------------------------------------------------------------------\n>tr|A0A199VY54|A0A199VY54_ANACO/414-511 [subseq from] L-type lectin-domain containing receptor kinase IV.2 OS=Ananas comosus OX=4615 GN=ACMD2_17824 PE=3 SV=1\n---------------------------------------------------------------------------------------------------------------------------------------------------------------------------------------------------------------------------------------------------------------------------------------------------------------------------------------------------------------------------------------------------------------------------------------------------------------------------------------------------------------------------------------------------------------------------------------------------------------FRIMKGVAAGLLYLHEEweqVVVHRDIKASNVLLD--GETNAKLGDFGLARLYDHGIDPQT---THV-VGTIGYLAPELARTGRATTATDVFAFGVFLLEVAC-G--------------------------------------------------------------------------------------------------------------------------------------------------------------------------------------------------\n>tr|A0A199VY54|A0A199VY54_ANACO/1059-1155 [subseq from] L-type lectin-domain containing receptor kinase IV.2 OS=Ananas comosus OX=4615 GN=ACMD2_17824 PE=3 SV=1\n----------------------------------------------------------------------------------------------------------------------------------------------------------------------------------------------------------------------------------------------------------------------------------------------------------------------------------------------------------------------------------------------------------------------------------------------------------------------------------------------------------------------------------------------------------------------------------------------------------------RILKGVATGLLYLHDEWeqvVVHRDIKASNVLL--DGEMNAKLGDFGLARLYDHGTDLQTTHV----VGTMGYLAPELARTGRATTATDVFAFGVFLLEVAC-G--------------------------------------------------------------------------------------------------------------------------------------------------------------------------------------------------\n>tr|A0A199VY54|A0A199VY54_ANACO/1756-1854 [subseq from] L-type lectin-domain containing receptor kinase IV.2 OS=Ananas comosus OX=4615 GN=ACMD2_17824 PE=3 SV=1\n----------------------------------------------------------------------------------------------------------------------------------------------------------------------------------------------------------------------------------------------------------------------------------------------------------------------------------------------------------------------------------------------------------------------------------------------------------------------------------------------------------------------------------------------------------------------------------------------------------------RILKGVAKGLLYLHEEweqVVVHRDIKASNVLL--DGEMNAKLGDFGLARLYDHGTDPQTTHV----VGTTGYLAPELVRSGKATTATDVFAFGVFILEV-ACGRR------------------------------------------------------------------------------------------------------------------------------------------------------------------------------------------------\n>tr|A0A2K5MZ74|A0A2K5MZ74_CERAT/135-238 [subseq from] Ribosomal protein S6 kinase OS=Cercocebus atys OX=9531 GN=RPS6KA5 PE=3 SV=1\n-------------------------------------------------------------------------------------------------------------------------------------------------------------------------------------------------------------------------------------------------------------------------------------------------------------------------------------------------------------------------------------------------------------------------------------------------------------------------------------------------------------------------------------------------------------------------------------------------------------------GEIVLALEHLHKLGIIYRDIKLENILLDSNGHV--VLTDFGLSKEFVADETERAYS----FCGTIEYMAPDIVRGgdSGHDKAVDWWSLGVLMYELLTGA-SPFTVDGEKN---------------------------------------------------------------------------------------------------------------------------------------------------------------------------------------\n>tr|A0A2K5MZ74|A0A2K5MZ74_CERAT/467-655 [subseq from] Ribosomal protein S6 kinase OS=Cercocebus atys OX=9531 GN=RPS6KA5 PE=3 SV=1\n---------------------------------------------------------------------------------------------------------------------------------------------------------------------------------------------------------------------------------------------------------------------------------------------------------------------------------------------------------------------------------------------------------------------------------------------------------------------------------------------------------------------------------------------------------------------------------QLHTFLVMELLNGGELFERIKRKKHFSETeASYIMRKLVSAVSHMHDVGVVHRDLKPENLLFTdENDNLEIKIIDFGFARLKPPDNQPLKTPCF-----TLHYAAPELLNQNGYDESCDLWSLGVILY-TMLSGQVPFQ-SHDRSltctsaVEIMKKiKKGDFSFEGeawknvSQEAKDLIQGLLTVDPNKRLKMS-------------------------------------------------------------------------------------------------------------------------------------------------\n>tr|A0A138ZZH8|A0A138ZZH8_GONPJ/266-469 [subseq from] Uncharacterized protein OS=Gonapodya prolifera (strain JEL478) OX=1344416 GN=M427DRAFT_140622 PE=4 SV=1\n---------------------------------------------------------------------------------------------------------------------------------------------------------------------------------------------------------------------------------------------------------------------------------------------------------------------------------------------------------------------------------------------------------------------------------------------------------------------------------------------------------------------------------------------------------------------------------------------------------------------------------------------------------------------------------------------------STDVFSLALVAFCLLTrGNSHPFGLNPATRVRdMLHRRtPDLSPLErsnglkgEWVEAQSLLREMLAFDPQRRPSAADVVaVHPYFWGAERRIEFLREAADWLKVEPTSPPSPLIVRLETGARLVLGAEldWPRHIDAEVWMELSKRAKYEGEQVRDLVKAVRN---LYTEQPPTVKHLLGPLPHGLYLYFASRFPRLLMHVFATIV------------------\n>tr|A0A0V1L0M7|A0A0V1L0M7_9BILA/181-337 [subseq from] Ribosomal protein S6 kinase OS=Trichinella nativa OX=6335 GN=RPS6KA PE=3 SV=1\n-------------------------------------------------------------------------------------------------------------------------------------------------------------------------------------------------------------------------------------------------------------------------------------------------------------------------------------------------------------------------------------------------------------------------------------------------------------------------------------------------------------------------------------------------------------------------------------------------------------------AELALALDHLHTLGIIYRDLKPENILLDDEGHI--ALTDFGLSKEALDDHKAYS------FCGTVEYMAPEVVNRKGHSTAADWWSFGVLMFEMLTGSLPFQGSNRKETLTQILKAK-LGMPQFLsPEAQSLLRALFKRNPQNRlgsgsEGIKDIMRHPFFATIDW------------------------------------------------------------------------------------------------------------------------------------\n>tr|A0A0V1L0M7|A0A0V1L0M7_9BILA/530-690 [subseq from] Ribosomal protein S6 kinase OS=Trichinella nativa OX=6335 GN=RPS6KA PE=3 SV=1\n---------------------------------------------------------------------------------------------------------------------------------------------------------------------------------------------------------------------------------------------------------------------------------------------------------------------------------------------------------------------------------------------------------------------------------------------------------------------------------------------------------------------------------------------------------------------------------------------------------------------IAQTIQYLHSHGVVHRDLKPSNILYVDSSTTpeSLRIVDFGFAKQLRAENGLLTTPC-----YTAQFVAPEVLKRQGYDKACDIWSLGVLLYTILS-GSTPFATGPQDSAQeILarVGEGRFNLTDgiwsTVSDaAKDLIQKMLHVDPQQRITAQQILQHRWVTNRQ-------------------------------------------------------------------------------------------------------------------------------------\n>tr|H2NM09|H2NM09_PONAB/253-356 [subseq from] Ribosomal protein S6 kinase alpha-5 OS=Pongo abelii OX=9601 GN=RPS6KA5 PE=3 SV=2\n-------------------------------------------------------------------------------------------------------------------------------------------------------------------------------------------------------------------------------------------------------------------------------------------------------------------------------------------------------------------------------------------------------------------------------------------------------------------------------------------------------------------------------------------------------------------------------------------------------------------GEIVLALEHLHKLGIIYRDIKLENILLDSNGHV--MLTDFGLSKEFVADETERAYS----FCGTIEYMAPDIVRGgdSGHDKAVDWWSLGVLMYELLTGA-SPFTVDGEKN---------------------------------------------------------------------------------------------------------------------------------------------------------------------------------------\n>tr|H2NM09|H2NM09_PONAB/585-773 [subseq from] Ribosomal protein S6 kinase alpha-5 OS=Pongo abelii OX=9601 GN=RPS6KA5 PE=3 SV=2\n---------------------------------------------------------------------------------------------------------------------------------------------------------------------------------------------------------------------------------------------------------------------------------------------------------------------------------------------------------------------------------------------------------------------------------------------------------------------------------------------------------------------------------------------------------------------------------QLHTFLVMELLNGGELFERIKKKKHFSETeASYIMRKLVSAVSHMHDVGVVHRDLKPENLLFTdENDNLEIKIIDFGFARLKPPDNQPLKTPCF-----TLHYAAPELLNQNGYDESCDLWSLGVILY-TMLSGQVPFQ-SHDRSltctsaVEIMKKiKKGDFSFEGeawknvSQEAKDLIQGLLTVDPNKRLKMS-------------------------------------------------------------------------------------------------------------------------------------------------\n>tr|A0A2K5MZP5|A0A2K5MZP5_CERAT/139-242 [subseq from] Ribosomal protein S6 kinase OS=Cercocebus atys OX=9531 GN=RPS6KA5 PE=3 SV=1\n-------------------------------------------------------------------------------------------------------------------------------------------------------------------------------------------------------------------------------------------------------------------------------------------------------------------------------------------------------------------------------------------------------------------------------------------------------------------------------------------------------------------------------------------------------------------------------------------------------------------GEIVLALEHLHKLGIIYRDIKLENILLDSNGHV--VLTDFGLSKEFVADETERAYS----FCGTIEYMAPDIVRGgdSGHDKAVDWWSLGVLMYELLTGA-SPFTVDGEKN---------------------------------------------------------------------------------------------------------------------------------------------------------------------------------------\n>tr|A0A2K5MZP5|A0A2K5MZP5_CERAT/471-659 [subseq from] Ribosomal protein S6 kinase OS=Cercocebus atys OX=9531 GN=RPS6KA5 PE=3 SV=1\n---------------------------------------------------------------------------------------------------------------------------------------------------------------------------------------------------------------------------------------------------------------------------------------------------------------------------------------------------------------------------------------------------------------------------------------------------------------------------------------------------------------------------------------------------------------------------------QLHTFLVMELLNGGELFERIKRKKHFSETeASYIMRKLVSAVSHMHDVGVVHRDLKPENLLFTdENDNLEIKIIDFGFARLKPPDNQPLKTPCF-----TLHYAAPELLNQNGYDESCDLWSLGVILY-TMLSGQVPFQ-SHDRSltctsaVEIMKKiKKGDFSFEGeawknvSQEAKDLIQGLLTVDPNKRLKMS-------------------------------------------------------------------------------------------------------------------------------------------------\n>tr|A0A2I3MGX6|A0A2I3MGX6_PAPAN/139-242 [subseq from] Ribosomal protein S6 kinase OS=Papio anubis OX=9555 GN=RPS6KA5 PE=3 SV=1\n-------------------------------------------------------------------------------------------------------------------------------------------------------------------------------------------------------------------------------------------------------------------------------------------------------------------------------------------------------------------------------------------------------------------------------------------------------------------------------------------------------------------------------------------------------------------------------------------------------------------GEIVLALEHLHKLGIIYRDIKLENILLDSNGHV--VLTDFGLSKEFVADETERAYS----FCGTIEYMAPDIVRGgdSGHDKAVDWWSLGVLMYELLTGA-SPFTVDGEKN---------------------------------------------------------------------------------------------------------------------------------------------------------------------------------------\n>tr|A0A2I3MGX6|A0A2I3MGX6_PAPAN/471-659 [subseq from] Ribosomal protein S6 kinase OS=Papio anubis OX=9555 GN=RPS6KA5 PE=3 SV=1\n---------------------------------------------------------------------------------------------------------------------------------------------------------------------------------------------------------------------------------------------------------------------------------------------------------------------------------------------------------------------------------------------------------------------------------------------------------------------------------------------------------------------------------------------------------------------------------QLHTFLVMELLNGGELFERIKRKKHFSETeASYIMRKLVSAVSHMHDVGVVHRDLKPENLLFTdENDNLEIKIIDFGFARLKPPDNQPLKTPCF-----TLHYAAPELLNQNGYDESCDLWSLGVILY-TMLSGQVPFQ-SHDRSltctsaVEIMKKiKKGDFSFEGeawknvSQEAKDLIQGLLTVDPNKRLKMS-------------------------------------------------------------------------------------------------------------------------------------------------\n>tr|A0A0V0RNH0|A0A0V0RNH0_9BILA/181-337 [subseq from] Ribosomal protein S6 kinase OS=Trichinella nelsoni OX=6336 GN=RPS6KA PE=3 SV=1\n-------------------------------------------------------------------------------------------------------------------------------------------------------------------------------------------------------------------------------------------------------------------------------------------------------------------------------------------------------------------------------------------------------------------------------------------------------------------------------------------------------------------------------------------------------------------------------------------------------------------AELALALDHLHTLGIIYRDLKPENILLDDEGHI--ALTDFGLSKEALDDHKAYS------FCGTVEYMAPEVVNRKGHSTAADWWSFGVLMFEMLTGSLPFQGSNRKETLTQILKAK-LGMPQFLsPEAQSLLRALFKRNPQNRlgsgsEGIKDIMRHPFFATIDW------------------------------------------------------------------------------------------------------------------------------------\n>tr|A0A0V0RNH0|A0A0V0RNH0_9BILA/530-690 [subseq from] Ribosomal protein S6 kinase OS=Trichinella nelsoni OX=6336 GN=RPS6KA PE=3 SV=1\n---------------------------------------------------------------------------------------------------------------------------------------------------------------------------------------------------------------------------------------------------------------------------------------------------------------------------------------------------------------------------------------------------------------------------------------------------------------------------------------------------------------------------------------------------------------------------------------------------------------------IAQTIQYLHSHGVVHRDLKPSNILYVDSSTTpeSLRIVDFGFAKQLRAENGLLTTPC-----YTAQFVAPEVLKRQGYDKACDIWSLGVLLYTILS-GSTPFATGPQDSAQeILarVGEGRFNLTDgiwsTVSDaAKDLIQKMLHVDPQQRITAQQILQHRWVTNRQ-------------------------------------------------------------------------------------------------------------------------------------\n>tr|H9EPT1|H9EPT1_MACMU/159-262 [subseq from] Ribosomal protein S6 kinase OS=Macaca mulatta OX=9544 GN=RPS6KA5 PE=2 SV=1\n-------------------------------------------------------------------------------------------------------------------------------------------------------------------------------------------------------------------------------------------------------------------------------------------------------------------------------------------------------------------------------------------------------------------------------------------------------------------------------------------------------------------------------------------------------------------------------------------------------------------GEIVLALEHLHKLGIIYRDIKLENILLDSNGHV--VLTDFGLSKEFVADETERAYS----FCGTIEYMAPDIVRGgdSGHDKAVDWWSLGVLMYELLTGA-SPFTVDGEKN---------------------------------------------------------------------------------------------------------------------------------------------------------------------------------------\n>tr|H9EPT1|H9EPT1_MACMU/491-679 [subseq from] Ribosomal protein S6 kinase OS=Macaca mulatta OX=9544 GN=RPS6KA5 PE=2 SV=1\n---------------------------------------------------------------------------------------------------------------------------------------------------------------------------------------------------------------------------------------------------------------------------------------------------------------------------------------------------------------------------------------------------------------------------------------------------------------------------------------------------------------------------------------------------------------------------------QLHTFLVMELLNGGELFERIKRKKHFSETeASYIMRKLVSAVSHMHDVGVVHRDLKPENLLFTdENDNLEIKIIDFGFARLKPPDNQPLKTPCF-----TLHYAAPELLNQNGYDESCDLWSLGVILY-TMLSGQVPFQ-SHDRSltctsaVEIMKKiKKGDFSFEGeawknvSQEAKDLIQGLLTVDPNKRLKMS-------------------------------------------------------------------------------------------------------------------------------------------------\n>tr|A0A668AMH0|A0A668AMH0_9TELE/120-277 [subseq from] Ribosomal protein S6 kinase OS=Myripristis murdjan OX=586833 PE=3 SV=1\n-------------------------------------------------------------------------------------------------------------------------------------------------------------------------------------------------------------------------------------------------------------------------------------------------------------------------------------------------------------------------------------------------------------------------------------------------------------------------------------------------------------------------------------------------------------------------------------------------------------------GEIVLALEHLHKLGIVYRDLKLENILLDSNGHV--VLTDFGLSKEFDQVERAFS------VCGTIEYMAPEIVEGgeSGHDKAVDWWSLGVLMYELLTGGSP-FtvdGDeNSHTDIAKRISKKDPpFPKDMGPLAKDLIQRLLIKDPKKRlgsgPNgAENVKKHPFY-----------------------------------------------------------------------------------------------------------------------------------------\n>tr|A0A668AMH0|A0A668AMH0_9TELE/481-581 [subseq from] Ribosomal protein S6 kinase OS=Myripristis murdjan OX=586833 PE=3 SV=1\n---------------------------------------------------------------------------------------------------------------------------------------------------------------------------------------------------------------------------------------------------------------------------------------------------------------------------------------------------------------------------------------------------------------------------------------------------------------------------------------------------------------------------------------------------------------------------------------------------------------SRIMRRLVSAVSHMHDVGVVHRDLKPENLLFTDESEnSEIKIIDFGFARLKPPDNQLLKTPCF-----TLQYAAPEILKYDGYDESCDLWSLGVILYT-MLSGQVPF----------------------------------------------------------------------------------------------------------------------------------------------------------------------------------------------\n>tr|A0A2I3NEJ5|A0A2I3NEJ5_PAPAN/143-246 [subseq from] Ribosomal protein S6 kinase OS=Papio anubis OX=9555 GN=RPS6KA5 PE=3 SV=1\n-------------------------------------------------------------------------------------------------------------------------------------------------------------------------------------------------------------------------------------------------------------------------------------------------------------------------------------------------------------------------------------------------------------------------------------------------------------------------------------------------------------------------------------------------------------------------------------------------------------------GEIVLALEHLHKLGIIYRDIKLENILLDSNGHV--VLTDFGLSKEFVADETERAYS----FCGTIEYMAPDIVRGgdSGHDKAVDWWSLGVLMYELLTGA-SPFTVDGEKN---------------------------------------------------------------------------------------------------------------------------------------------------------------------------------------\n>tr|A0A2I3NEJ5|A0A2I3NEJ5_PAPAN/475-663 [subseq from] Ribosomal protein S6 kinase OS=Papio anubis OX=9555 GN=RPS6KA5 PE=3 SV=1\n---------------------------------------------------------------------------------------------------------------------------------------------------------------------------------------------------------------------------------------------------------------------------------------------------------------------------------------------------------------------------------------------------------------------------------------------------------------------------------------------------------------------------------------------------------------------------------QLHTFLVMELLNGGELFERIKRKKHFSETeASYIMRKLVSAVSHMHDVGVVHRDLKPENLLFTdENDNLEIKIIDFGFARLKPPDNQPLKTPCF-----TLHYAAPELLNQNGYDESCDLWSLGVILY-TMLSGQVPFQ-SHDRSltctsaVEIMKKiKKGDFSFEGeawknvSQEAKDLIQGLLTVDPNKRLKMS-------------------------------------------------------------------------------------------------------------------------------------------------\n>tr|A0A7J8K1A8|A0A7J8K1A8_MOLMO/158-260 [subseq from] Ribosomal protein S6 kinase OS=Molossus molossus OX=27622 GN=HJG59_015895 PE=3 SV=1\n-------------------------------------------------------------------------------------------------------------------------------------------------------------------------------------------------------------------------------------------------------------------------------------------------------------------------------------------------------------------------------------------------------------------------------------------------------------------------------------------------------------------------------------------------------------------------------------------------------------------GEIVLALEHLHKLGIIYRDIKLENILLDSNGHV--VLTDFGLSKEFVADEAERAYSF----CGTIEYMAPDIVRGgdSGHDKAVDWWSLGVLMYELLTGA-SPFTVDGEK----------------------------------------------------------------------------------------------------------------------------------------------------------------------------------------\n>tr|A0A7J8K1A8|A0A7J8K1A8_MOLMO/448-635 [subseq from] Ribosomal protein S6 kinase OS=Molossus molossus OX=27622 GN=HJG59_015895 PE=3 SV=1\n---------------------------------------------------------------------------------------------------------------------------------------------------------------------------------------------------------------------------------------------------------------------------------------------------------------------------------------------------------------------------------------------------------------------------------------------------------------------------------------------------------------------------------------------------------------------------------QLHTFLVMELLNGGELFERIKKKKHFSETeASYIMRKLVSAVSHMHDVGVVHRDLKPENLLFTdENDNLEIKVIDFGFARLKPPDNQPLKTPCF-----TLHYAAPELLNHNGYDESCDLWSLGVILY-TMLSGQVPFQSQDKsltctSAVEIMKKiKKGDFSFEGeawknvSQEAKDLIQGLLTVDPNKRLKM--------------------------------------------------------------------------------------------------------------------------------------------------\n>tr|A0A2K5MZA9|A0A2K5MZA9_CERAT/145-248 [subseq from] Ribosomal protein S6 kinase OS=Cercocebus atys OX=9531 GN=RPS6KA5 PE=3 SV=1\n-------------------------------------------------------------------------------------------------------------------------------------------------------------------------------------------------------------------------------------------------------------------------------------------------------------------------------------------------------------------------------------------------------------------------------------------------------------------------------------------------------------------------------------------------------------------------------------------------------------------GEIVLALEHLHKLGIIYRDIKLENILLDSNGHV--VLTDFGLSKEFVADETERAYS----FCGTIEYMAPDIVRGgdSGHDKAVDWWSLGVLMYELLTGA-SPFTVDGEKN---------------------------------------------------------------------------------------------------------------------------------------------------------------------------------------\n>tr|A0A2K5MZA9|A0A2K5MZA9_CERAT/477-665 [subseq from] Ribosomal protein S6 kinase OS=Cercocebus atys OX=9531 GN=RPS6KA5 PE=3 SV=1\n---------------------------------------------------------------------------------------------------------------------------------------------------------------------------------------------------------------------------------------------------------------------------------------------------------------------------------------------------------------------------------------------------------------------------------------------------------------------------------------------------------------------------------------------------------------------------------QLHTFLVMELLNGGELFERIKRKKHFSETeASYIMRKLVSAVSHMHDVGVVHRDLKPENLLFTdENDNLEIKIIDFGFARLKPPDNQPLKTPCF-----TLHYAAPELLNQNGYDESCDLWSLGVILY-TMLSGQVPFQ-SHDRSltctsaVEIMKKiKKGDFSFEGeawknvSQEAKDLIQGLLTVDPNKRLKMS-------------------------------------------------------------------------------------------------------------------------------------------------\n>tr|A0A2I3N4F9|A0A2I3N4F9_PAPAN/145-248 [subseq from] Ribosomal protein S6 kinase OS=Papio anubis OX=9555 GN=RPS6KA5 PE=3 SV=1\n-------------------------------------------------------------------------------------------------------------------------------------------------------------------------------------------------------------------------------------------------------------------------------------------------------------------------------------------------------------------------------------------------------------------------------------------------------------------------------------------------------------------------------------------------------------------------------------------------------------------GEIVLALEHLHKLGIIYRDIKLENILLDSNGHV--VLTDFGLSKEFVADETERAYS----FCGTIEYMAPDIVRGgdSGHDKAVDWWSLGVLMYELLTGA-SPFTVDGEKN---------------------------------------------------------------------------------------------------------------------------------------------------------------------------------------\n>tr|A0A2I3N4F9|A0A2I3N4F9_PAPAN/477-665 [subseq from] Ribosomal protein S6 kinase OS=Papio anubis OX=9555 GN=RPS6KA5 PE=3 SV=1\n---------------------------------------------------------------------------------------------------------------------------------------------------------------------------------------------------------------------------------------------------------------------------------------------------------------------------------------------------------------------------------------------------------------------------------------------------------------------------------------------------------------------------------------------------------------------------------QLHTFLVMELLNGGELFERIKRKKHFSETeASYIMRKLVSAVSHMHDVGVVHRDLKPENLLFTdENDNLEIKIIDFGFARLKPPDNQPLKTPCF-----TLHYAAPELLNQNGYDESCDLWSLGVILY-TMLSGQVPFQ-SHDRSltctsaVEIMKKiKKGDFSFEGeawknvSQEAKDLIQGLLTVDPNKRLKMS-------------------------------------------------------------------------------------------------------------------------------------------------\n>tr|A0A668AZB9|A0A668AZB9_9TELE/123-280 [subseq from] Ribosomal protein S6 kinase OS=Myripristis murdjan OX=586833 PE=3 SV=1\n-------------------------------------------------------------------------------------------------------------------------------------------------------------------------------------------------------------------------------------------------------------------------------------------------------------------------------------------------------------------------------------------------------------------------------------------------------------------------------------------------------------------------------------------------------------------------------------------------------------------GEIVLALEHLHKLGIVYRDLKLENILLDSNGHV--VLTDFGLSKEFDQVERAFS------VCGTIEYMAPEIVEGgeSGHDKAVDWWSLGVLMYELLTGGSP-FtvdGDeNSHTDIAKRISKKDPpFPKDMGPLAKDLIQRLLIKDPKKRlgsgPNgAENVKKHPFY-----------------------------------------------------------------------------------------------------------------------------------------\n>tr|A0A668AZB9|A0A668AZB9_9TELE/484-584 [subseq from] Ribosomal protein S6 kinase OS=Myripristis murdjan OX=586833 PE=3 SV=1\n---------------------------------------------------------------------------------------------------------------------------------------------------------------------------------------------------------------------------------------------------------------------------------------------------------------------------------------------------------------------------------------------------------------------------------------------------------------------------------------------------------------------------------------------------------------------------------------------------------------SRIMRRLVSAVSHMHDVGVVHRDLKPENLLFTDESEnSEIKIIDFGFARLKPPDNQLLKTPCF-----TLQYAAPEILKYDGYDESCDLWSLGVILYT-MLSGQVPF----------------------------------------------------------------------------------------------------------------------------------------------------------------------------------------------\n>tr|A0A2K5MZ79|A0A2K5MZ79_CERAT/148-251 [subseq from] Ribosomal protein S6 kinase OS=Cercocebus atys OX=9531 GN=RPS6KA5 PE=3 SV=1\n-------------------------------------------------------------------------------------------------------------------------------------------------------------------------------------------------------------------------------------------------------------------------------------------------------------------------------------------------------------------------------------------------------------------------------------------------------------------------------------------------------------------------------------------------------------------------------------------------------------------GEIVLALEHLHKLGIIYRDIKLENILLDSNGHV--VLTDFGLSKEFVADETERAYS----FCGTIEYMAPDIVRGgdSGHDKAVDWWSLGVLMYELLTGA-SPFTVDGEKN---------------------------------------------------------------------------------------------------------------------------------------------------------------------------------------\n>tr|A0A2K5MZ79|A0A2K5MZ79_CERAT/480-668 [subseq from] Ribosomal protein S6 kinase OS=Cercocebus atys OX=9531 GN=RPS6KA5 PE=3 SV=1\n---------------------------------------------------------------------------------------------------------------------------------------------------------------------------------------------------------------------------------------------------------------------------------------------------------------------------------------------------------------------------------------------------------------------------------------------------------------------------------------------------------------------------------------------------------------------------------QLHTFLVMELLNGGELFERIKRKKHFSETeASYIMRKLVSAVSHMHDVGVVHRDLKPENLLFTdENDNLEIKIIDFGFARLKPPDNQPLKTPCF-----TLHYAAPELLNQNGYDESCDLWSLGVILY-TMLSGQVPFQ-SHDRSltctsaVEIMKKiKKGDFSFEGeawknvSQEAKDLIQGLLTVDPNKRLKMS-------------------------------------------------------------------------------------------------------------------------------------------------\n>tr|A0A2K5VW22|A0A2K5VW22_MACFA/158-261 [subseq from] Ribosomal protein S6 kinase OS=Macaca fascicularis OX=9541 GN=RPS6KA5 PE=3 SV=2\n-------------------------------------------------------------------------------------------------------------------------------------------------------------------------------------------------------------------------------------------------------------------------------------------------------------------------------------------------------------------------------------------------------------------------------------------------------------------------------------------------------------------------------------------------------------------------------------------------------------------GEIVLALEHLHKLGIIYRDIKLENILLDSNGHV--VLTDFGLSKEFVADETERAYS----FCGTIEYMAPDIVRGgdSGHDKAVDWWSLGVLMYELLTGA-SPFTVDGEKN---------------------------------------------------------------------------------------------------------------------------------------------------------------------------------------\n>tr|A0A2K5VW22|A0A2K5VW22_MACFA/490-678 [subseq from] Ribosomal protein S6 kinase OS=Macaca fascicularis OX=9541 GN=RPS6KA5 PE=3 SV=2\n---------------------------------------------------------------------------------------------------------------------------------------------------------------------------------------------------------------------------------------------------------------------------------------------------------------------------------------------------------------------------------------------------------------------------------------------------------------------------------------------------------------------------------------------------------------------------------QLHTFLVMELLNGGELFERIKRKKHFSETeASYIMRKLVSAVSHMHDVGVVHRDLKPENLLFTdENDNLEIKIIDFGFARLKPPDNQPLKTPCF-----TLHYAAPELLNQNGYDESCDLWSLGVILY-TMLSGQVPFQ-SHDRSltctsaVEIMKKiKKGDFSFEGeawknvSQEAKDLIQGLLTVDPNKRLKMS-------------------------------------------------------------------------------------------------------------------------------------------------\n>tr|A0A068WUX3|A0A068WUX3_ECHGR/504-663 [subseq from] Endoribonuclease OS=Echinococcus granulosus OX=6210 GN=EgrG_000182000 PE=4 SV=1\n----------------------------------------------------------------------------------------------------------------------------------------------------------------------------------------------------------------------------------------------------------------------------------------------------------------------------------------------------------------------------------------------------------------------------------------------------------------PVVSANTTEGERTNPEMVrfnLRRVLGSGANGTIVFEGTYGTQPVAVKRILRRVElEKSWLREHRILMNHHHEHLIRCFWTGSSPNFHYLVLQRCLTSLLEALDTE-----EGAA----LSEGRNPLSRFGL-----------LP--VECVRQLLNAVVFLHSKSIVHRDIKPSNIFILEAT---------------------------------------------------------------------------------------------------------------------------------------------------------------------------------------------------------------------------------------------------------------------\n>tr|A0A068WUX3|A0A068WUX3_ECHGR/945-1031 [subseq from] Endoribonuclease OS=Echinococcus granulosus OX=6210 GN=EgrG_000182000 PE=4 SV=1\n------------------------------------------------------------------------------------------------------------------------------------------------------------------------------------------------------------------------------------------------------------------------------------------------------------------------------------------------------------------------------------------------------------------------------------------------------------------------------------------------------------------------------------------------------------------------------------------------------------------------------------------------------------------------------------------------------------------------------------------------------------------------------------------------------------ALDDHWGRVFSSSWLGHLDAVLVDDLRSVRTYQDKSLTQLLRAIRNKRNHIWSLRNKVRDVLGSSDTAMAEHWNSRFPSLLPLTYCL--------------------\n>tr|A0A091CKQ0|A0A091CKQ0_FUKDA/80-182 [subseq from] Ribosomal protein S6 kinase OS=Fukomys damarensis OX=885580 GN=H920_20360 PE=3 SV=1\n-------------------------------------------------------------------------------------------------------------------------------------------------------------------------------------------------------------------------------------------------------------------------------------------------------------------------------------------------------------------------------------------------------------------------------------------------------------------------------------------------------------------------------------------------------------------------------------------------------------------GEIVLALEHLHKLGIIYRDIKLENILLDSNGHV--VLTDFGLSKEFVADETERAYS----FCGTIEYMAPDIVRGgdSGHDKAVDWWSLGVLMYELLTGA-SPFTVDGEK----------------------------------------------------------------------------------------------------------------------------------------------------------------------------------------\n>tr|A0A091CKQ0|A0A091CKQ0_FUKDA/412-552 [subseq from] Ribosomal protein S6 kinase OS=Fukomys damarensis OX=885580 GN=H920_20360 PE=3 SV=1\n---------------------------------------------------------------------------------------------------------------------------------------------------------------------------------------------------------------------------------------------------------------------------------------------------------------------------------------------------------------------------------------------------------------------------------------------------------------------------------------------------------------------------------------------------------------------------------QLHTFLVMELLNGGELFERIKKKKHFSETeASYIMRKLVSAVSHMHDVGVVHRDLKPENLLFTdENDNLEIKVIDFGFARLKPPDNQPLKTPCF-----TLHYAAPELLNHNGYDESCDLWSLGVILY-TMLSGQVPFQ-SHDRSLTC------------------------------------------------------------------------------------------------------------------------------------------------------------------------------------\n>tr|A0A2K6CZQ3|A0A2K6CZQ3_MACNE/159-262 [subseq from] Ribosomal protein S6 kinase OS=Macaca nemestrina OX=9545 GN=RPS6KA5 PE=3 SV=1\n-------------------------------------------------------------------------------------------------------------------------------------------------------------------------------------------------------------------------------------------------------------------------------------------------------------------------------------------------------------------------------------------------------------------------------------------------------------------------------------------------------------------------------------------------------------------------------------------------------------------GEIVLALEHLHKLGIIYRDIKLENILLDSNGHV--VLTDFGLSKEFVADETERAYS----FCGTIEYMAPDIVRGgdSGHDKAVDWWSLGVLMYELLTGA-SPFTVDGEKN---------------------------------------------------------------------------------------------------------------------------------------------------------------------------------------\n>tr|A0A2K6CZQ3|A0A2K6CZQ3_MACNE/491-679 [subseq from] Ribosomal protein S6 kinase OS=Macaca nemestrina OX=9545 GN=RPS6KA5 PE=3 SV=1\n---------------------------------------------------------------------------------------------------------------------------------------------------------------------------------------------------------------------------------------------------------------------------------------------------------------------------------------------------------------------------------------------------------------------------------------------------------------------------------------------------------------------------------------------------------------------------------QLHTFLVMELLNGGELFERIKRKKHFSETeASYIMRKLVSAVSHMHDVGVVHRDLKPENLLFTdENDNLEIKIIDFGFARLKPPDNQPLKTPCF-----TLHYAAPELLNQNGYDESCDLWSLGVILY-TMLSGQVPFQ-SHDRSltctsaVEIMKKiKKGDFSFEGeawknvSQEAKDLIQGLLTVDPNKRLKMS-------------------------------------------------------------------------------------------------------------------------------------------------\n>tr|K9IVQ2|K9IVQ2_PIG/160-263 [subseq from] Ribosomal protein S6 kinase OS=Sus scrofa OX=9823 GN=RPS6KA5_tv1 PE=2 SV=1\n-------------------------------------------------------------------------------------------------------------------------------------------------------------------------------------------------------------------------------------------------------------------------------------------------------------------------------------------------------------------------------------------------------------------------------------------------------------------------------------------------------------------------------------------------------------------------------------------------------------------GEIVLALEHLHKLGIIYRDIKLENILLDSNGHV--VLTDFGLSKEFVADEAERAFS----FCGTIEYMAPDIVRGgdSGHDKAVDWWSLGVLMYELLTGA-SPFTVDGEKN---------------------------------------------------------------------------------------------------------------------------------------------------------------------------------------\n>tr|K9IVQ2|K9IVQ2_PIG/492-678 [subseq from] Ribosomal protein S6 kinase OS=Sus scrofa OX=9823 GN=RPS6KA5_tv1 PE=2 SV=1\n---------------------------------------------------------------------------------------------------------------------------------------------------------------------------------------------------------------------------------------------------------------------------------------------------------------------------------------------------------------------------------------------------------------------------------------------------------------------------------------------------------------------------------------------------------------------------------QLHTFLVMELLNGGELFERIKRKKHFSETeASYIMRKLVSAVSHMHDVGVVHRDLKPENLLFTdENDNLEIKVIDFGFARLKPPDNQPLKTPCF-----TLHYAAPELLNHNGYDESCDLWSLGVILY-TMLSGQVPFQSNDKSltctsAVEIMKKIKrGDFSFEGeawknvSQEAKDLIQGLLTVDPNKRLK---------------------------------------------------------------------------------------------------------------------------------------------------\n>tr|A0A2K5KEG0|A0A2K5KEG0_COLAP/159-262 [subseq from] Ribosomal protein S6 kinase OS=Colobus angolensis palliatus OX=336983 PE=3 SV=1\n-------------------------------------------------------------------------------------------------------------------------------------------------------------------------------------------------------------------------------------------------------------------------------------------------------------------------------------------------------------------------------------------------------------------------------------------------------------------------------------------------------------------------------------------------------------------------------------------------------------------GEIVLALEHLHKLGIIYRDIKLENILLDSNGHV--VLTDFGLSKEFVADETERAYS----FCGTIEYMAPDIVRGgdSGHDKAVDWWSLGVLMYELLTGA-SPFTVDGEKN---------------------------------------------------------------------------------------------------------------------------------------------------------------------------------------\n>tr|A0A2K5KEG0|A0A2K5KEG0_COLAP/491-679 [subseq from] Ribosomal protein S6 kinase OS=Colobus angolensis palliatus OX=336983 PE=3 SV=1\n---------------------------------------------------------------------------------------------------------------------------------------------------------------------------------------------------------------------------------------------------------------------------------------------------------------------------------------------------------------------------------------------------------------------------------------------------------------------------------------------------------------------------------------------------------------------------------QLHTFLVMELLNGGELFERIKRKKHFSETeASYIMRKLVSAVSHMHDVGVVHRDLKPENLLFTdENDNLEIKIIDFGFARLKPPDNQPLKTPCF-----TLHYAAPELLNQNGYDESCDLWSLGVILY-TMLSGQVPFQ-SHDRSltctsaVEIMKKiKKGDFSFEGeawknvSQEAKDLIQGLLTVDPNKRLKMS-------------------------------------------------------------------------------------------------------------------------------------------------\n>tr|A0A673YLS6|A0A673YLS6_SALTR/135-292 [subseq from] Ribosomal protein S6 kinase OS=Salmo trutta OX=8032 GN=LOC115161777 PE=3 SV=1\n-------------------------------------------------------------------------------------------------------------------------------------------------------------------------------------------------------------------------------------------------------------------------------------------------------------------------------------------------------------------------------------------------------------------------------------------------------------------------------------------------------------------------------------------------------------------------------------------------------------------GEIVLALEHLHTLGIVYRDLKLENILMD--SSGHIVLTDFGLSKEFD----ELERAYSV--CGTIEYMAPEIAEGGEagHDMAVDWWSLGVLMYELMTGGSP-FtvdGDqNSHTDIAKRISKKDPpFPKDMSPLAKDLIQRLLIKDPKKRlgsgPdGADNVKKHPFY-----------------------------------------------------------------------------------------------------------------------------------------\n>tr|A0A673YLS6|A0A673YLS6_SALTR/497-598 [subseq from] Ribosomal protein S6 kinase OS=Salmo trutta OX=8032 GN=LOC115161777 PE=3 SV=1\n--------------------------------------------------------------------------------------------------------------------------------------------------------------------------------------------------------------------------------------------------------------------------------------------------------------------------------------------------------------------------------------------------------------------------------------------------------------------------------------------------------------------------------------------------------------------------------------------------------------ASRIMRRLVSAVSHMHDVGVVHRDLKPENLLFTDESEnAEIKIIDFGFARLKPPDNQLLKTPCF-----TLAYAAPEILKYDGYDESCDLWSLGVILYT-MLSGQVPF----------------------------------------------------------------------------------------------------------------------------------------------------------------------------------------------\n>tr|A0A668AZB8|A0A668AZB8_9TELE/135-292 [subseq from] Ribosomal protein S6 kinase OS=Myripristis murdjan OX=586833 PE=3 SV=1\n-------------------------------------------------------------------------------------------------------------------------------------------------------------------------------------------------------------------------------------------------------------------------------------------------------------------------------------------------------------------------------------------------------------------------------------------------------------------------------------------------------------------------------------------------------------------------------------------------------------------GEIVLALEHLHKLGIVYRDLKLENILLDSNGHV--VLTDFGLSKEFDQVERAFS------VCGTIEYMAPEIVEGgeSGHDKAVDWWSLGVLMYELLTGGSP-FtvdGDeNSHTDIAKRISKKDPpFPKDMGPLAKDLIQRLLIKDPKKRlgsgPNgAENVKKHPFY-----------------------------------------------------------------------------------------------------------------------------------------\n>tr|A0A668AZB8|A0A668AZB8_9TELE/496-596 [subseq from] Ribosomal protein S6 kinase OS=Myripristis murdjan OX=586833 PE=3 SV=1\n---------------------------------------------------------------------------------------------------------------------------------------------------------------------------------------------------------------------------------------------------------------------------------------------------------------------------------------------------------------------------------------------------------------------------------------------------------------------------------------------------------------------------------------------------------------------------------------------------------------SRIMRRLVSAVSHMHDVGVVHRDLKPENLLFTDESEnSEIKIIDFGFARLKPPDNQLLKTPCF-----TLQYAAPEILKYDGYDESCDLWSLGVILYT-MLSGQVPF----------------------------------------------------------------------------------------------------------------------------------------------------------------------------------------------\n>tr|A0A673YKS7|A0A673YKS7_SALTR/130-287 [subseq from] Ribosomal protein S6 kinase OS=Salmo trutta OX=8032 GN=LOC115161777 PE=3 SV=1\n-------------------------------------------------------------------------------------------------------------------------------------------------------------------------------------------------------------------------------------------------------------------------------------------------------------------------------------------------------------------------------------------------------------------------------------------------------------------------------------------------------------------------------------------------------------------------------------------------------------------GEIVLALEHLHTLGIVYRDLKLENILMD--SSGHIVLTDFGLSKEFD----ELERAYSV--CGTIEYMAPEIAEGGEagHDMAVDWWSLGVLMYELMTGGSP-FtvdGDqNSHTDIAKRISKKDPpFPKDMSPLAKDLIQRLLIKDPKKRlgsgPdGADNVKKHPFY-----------------------------------------------------------------------------------------------------------------------------------------\n>tr|A0A673YKS7|A0A673YKS7_SALTR/492-593 [subseq from] Ribosomal protein S6 kinase OS=Salmo trutta OX=8032 GN=LOC115161777 PE=3 SV=1\n--------------------------------------------------------------------------------------------------------------------------------------------------------------------------------------------------------------------------------------------------------------------------------------------------------------------------------------------------------------------------------------------------------------------------------------------------------------------------------------------------------------------------------------------------------------------------------------------------------------ASRIMRRLVSAVSHMHDVGVVHRDLKPENLLFTDESEnAEIKIIDFGFARLKPPDNQLLKTPCF-----TLAYAAPEILKYDGYDESCDLWSLGVILYT-MLSGQVPF----------------------------------------------------------------------------------------------------------------------------------------------------------------------------------------------\n>tr|A0A7D9H968|A0A7D9H968_PARCT/421-709 [subseq from] Endoribonuclease OS=Paramuricea clavata OX=317549 GN=PACLA_6A064728 PE=4 SV=1\n-----------------------------------------------------------------------------------------------------------------------------------------------------------------------------------------------------------------------------------------------------------------------------------------------------------------------------------------------------------------------------------------------------------------------------------------------------------------------------------------------------------------------------------------------------------------------------------------------------------------IIRQILNGIEALHcgKTEILHRDLKPQNVLVNLEGEM--LLADFGISRTLPPNQTT---YKSGV-SGTEGWMAAESLPKEdedkdclsnadiqvRYKKQSDIQVVGMLCYYVLTKGKHPYGQRMLRNYNITQGKFDLKDL-SDPCAIDLITWMLQHDPAERPNVHQCLKHPYLRTAEENFNSVVSVGNEREIKSRDATSIVVQELNKLPVFT---NWLSMIEACVMNYMTARRSPYTNNATDLLRFIRNTAVHWQDKtPP---AIVQSTVVTPQEYFERKFPTLAVALHRIIrgnFDWATRE------------\n>tr|A0A673YLL1|A0A673YLL1_SALTR/149-306 [subseq from] Ribosomal protein S6 kinase OS=Salmo trutta OX=8032 GN=LOC115161777 PE=3 SV=1\n-------------------------------------------------------------------------------------------------------------------------------------------------------------------------------------------------------------------------------------------------------------------------------------------------------------------------------------------------------------------------------------------------------------------------------------------------------------------------------------------------------------------------------------------------------------------------------------------------------------------GEIVLALEHLHTLGIVYRDLKLENILMD--SSGHIVLTDFGLSKEFD----ELERAYSV--CGTIEYMAPEIAEGGEagHDMAVDWWSLGVLMYELMTGGSP-FtvdGDqNSHTDIAKRISKKDPpFPKDMSPLAKDLIQRLLIKDPKKRlgsgPdGADNVKKHPFY-----------------------------------------------------------------------------------------------------------------------------------------\n>tr|A0A673YLL1|A0A673YLL1_SALTR/511-612 [subseq from] Ribosomal protein S6 kinase OS=Salmo trutta OX=8032 GN=LOC115161777 PE=3 SV=1\n--------------------------------------------------------------------------------------------------------------------------------------------------------------------------------------------------------------------------------------------------------------------------------------------------------------------------------------------------------------------------------------------------------------------------------------------------------------------------------------------------------------------------------------------------------------------------------------------------------------ASRIMRRLVSAVSHMHDVGVVHRDLKPENLLFTDESEnAEIKIIDFGFARLKPPDNQLLKTPCF-----TLAYAAPEILKYDGYDESCDLWSLGVILYT-MLSGQVPF----------------------------------------------------------------------------------------------------------------------------------------------------------------------------------------------\n>tr|A0A822G139|A0A822G139_9NEOB/143-308 [subseq from] (mimic poison frog) hypothetical protein OS=Ranitomeya imitator OX=111125 GN=RIMITATOR_LOCUS10444252 PE=4 SV=1\n------------------------------------------------------------------------------------------------------------------------------------------------------------------------------------------------------------------------------------------------------------------------------------------------------------------------------------------------------------------------------------------------------------------------------------------------------------------------------------------------------------------------------------------------------------------------------------------------------------------IGEIVLALEHLHKLGIIYRDIKLENILLD--SSGHVVLTDFGLSKEFLSDENERAYSF----CGTIEYMAPEIVRGgdSGHNKAVDWWSLGVLMYELLTGA-SPFTVDGEKNsqaeISKRILKSDPPYPPEMSELVkDLIRGLLMKDPNKRlgcgPGgCDEIRKHPFFQNLDW------------------------------------------------------------------------------------------------------------------------------------\n>tr|A0A822G139|A0A822G139_9NEOB/477-667 [subseq from] (mimic poison frog) hypothetical protein OS=Ranitomeya imitator OX=111125 GN=RIMITATOR_LOCUS10444252 PE=4 SV=1\n----------------------------------------------------------------------------------------------------------------------------------------------------------------------------------------------------------------------------------------------------------------------------------------------------------------------------------------------------------------------------------------------------------------------------------------------------------------------------------------------------------------------------------------------------------------------------------LHTFLVMELLKGGELFERIkKKKSFSESEASHIMRKLVSAVSHMHDVGVVHRDLKPENFLFTDESDnSEIKIIDFGFARLKPPDNQPLKTPCF-----TLHYAAPELLNANGYDESCDLWSLGVILY-TMLSGQVPFQCHEKtlmcasaEDIMKKIKQGDFsFEGESwknvSQEAKDLIQGLLTVDPNKRIKMSTLR----------------------------------------------------------------------------------------------------------------------------------------------\n>tr|A0A425CJ34|A0A425CJ34_9STRA/579-691 [subseq from] Uncharacterized protein OS=Peronospora effusa OX=542832 GN=DD237_002067 PE=4 SV=1\n----------------------------------------------------------------------------------------------------------------------------------------------------------------------------------------------------------------------------------------------------------------------------------------------------------------------------------------------------------------------------------------------------------------------------------------------------------------------------------------------------------------------------------------------------------------------------------------------------------PSKCKSLIALDIAEGLVYLHsfEIPIIHRDLKPKNVLLS--ESWEAKLTDFGISRKVDEDQT-MTA-----EIGTVSWIAPEVLRGEQYSEKADVYSVGVILTELDT-CRRPYSQGISIDDN-------------------------------------------------------------------------------------------------------------------------------------------------------------------------------------\n>tr|A0A425CJ34|A0A425CJ34_9STRA/1368-1476 [subseq from] Uncharacterized protein OS=Peronospora effusa OX=542832 GN=DD237_002067 PE=4 SV=1\n-----------------------------------------------------------------------------------------------------------------------------------------------------------------------------------------------------------------------------------------------------------------------------------------------------------------------------------------------------------------------------------------------------------------------------------------------------------------------------------------------------------------------------------------------------------------------------------------------------KSNGRKCKSLIA--LDVAEALVYLHSFesPMIHRDLKPNNILLSE--TWEAKLTDFGVSRELREDQT-MTA-----EIGTISWIAPEVLRGERYSEKADVYSFGVIMTELDT-CRRPYSE--------------------------------------------------------------------------------------------------------------------------------------------------------------------------------------------\n>tr|A0A2U4A0W0|A0A2U4A0W0_TURTR/80-183 [subseq from] Ribosomal protein S6 kinase OS=Tursiops truncatus OX=9739 GN=RPS6KA5 PE=3 SV=1\n-------------------------------------------------------------------------------------------------------------------------------------------------------------------------------------------------------------------------------------------------------------------------------------------------------------------------------------------------------------------------------------------------------------------------------------------------------------------------------------------------------------------------------------------------------------------------------------------------------------------GEIVLALEHLHKLGIIYRDIKLENILLDSNGHV--VLTDFGLSKEFVADEAERAYSF----CGTIEYMAPDIVRGgdSGHDKAVDWWSLGVLMYELLTGA-SPFTVDGEKN---------------------------------------------------------------------------------------------------------------------------------------------------------------------------------------\n>tr|A0A2U4A0W0|A0A2U4A0W0_TURTR/412-600 [subseq from] Ribosomal protein S6 kinase OS=Tursiops truncatus OX=9739 GN=RPS6KA5 PE=3 SV=1\n---------------------------------------------------------------------------------------------------------------------------------------------------------------------------------------------------------------------------------------------------------------------------------------------------------------------------------------------------------------------------------------------------------------------------------------------------------------------------------------------------------------------------------------------------------------------------------QLHTFLVMELLNGGELFERIKRKKHFSETeASYIMRKLVSAVSHMHDVGVVHRDLKPENLLFTdENDNLEIKVIDFGFARLKPPDNQPLKTPCF-----TLHYAAPELLNHNGYDESCDLWSLGVILYT-MLSGQVPFQSHDKsltctSAVEIMKKiKKGDFSFEGeawknvSQEAKDLIQGLLTVDPNKRLKMS-------------------------------------------------------------------------------------------------------------------------------------------------\n>tr|A0A4X1STT8|A0A4X1STT8_PIG/158-261 [subseq from] Ribosomal protein S6 kinase OS=Sus scrofa OX=9823 GN=RPS6KA5 PE=3 SV=1\n-------------------------------------------------------------------------------------------------------------------------------------------------------------------------------------------------------------------------------------------------------------------------------------------------------------------------------------------------------------------------------------------------------------------------------------------------------------------------------------------------------------------------------------------------------------------------------------------------------------------GEIVLALEHLHKLGIIYRDIKLENILLDSNGHV--VLTDFGLSKEFVADEAERAFS----FCGTIEYMAPDIVRGgdSGHDKAVDWWSLGVLMYELLTGA-SPFTVDGEKN---------------------------------------------------------------------------------------------------------------------------------------------------------------------------------------\n>tr|A0A4X1STT8|A0A4X1STT8_PIG/490-676 [subseq from] Ribosomal protein S6 kinase OS=Sus scrofa OX=9823 GN=RPS6KA5 PE=3 SV=1\n---------------------------------------------------------------------------------------------------------------------------------------------------------------------------------------------------------------------------------------------------------------------------------------------------------------------------------------------------------------------------------------------------------------------------------------------------------------------------------------------------------------------------------------------------------------------------------QLHTFLVMELLNGGELFERIKRKKHFSETeASYIMRKLVSAVSHMHDVGVVHRDLKPENLLFTdENDNLEIKVIDFGFARLKPPDNQPLKTPCF-----TLHYAAPELLNHNGYDESCDLWSLGVILY-TMLSGQVPFQSNDKSltctsAVEIMKKIKrGDFSFEGeawknvSQEAKDLIQGLLTVDPNKRLK---------------------------------------------------------------------------------------------------------------------------------------------------\n>tr|A0A6J3ILY0|A0A6J3ILY0_SAPAP/80-183 [subseq from] Ribosomal protein S6 kinase OS=Sapajus apella OX=9515 GN=RPS6KA5 PE=3 SV=1\n-------------------------------------------------------------------------------------------------------------------------------------------------------------------------------------------------------------------------------------------------------------------------------------------------------------------------------------------------------------------------------------------------------------------------------------------------------------------------------------------------------------------------------------------------------------------------------------------------------------------GEIVLALEHLHKLGIIYRDIKLENILLDYNGHV--VLTDFGLSKEFVADETERAYS----FCGTIEYMAPDIVRGgdSGHDKAVDWWSLGVLMYELLTGA-SPFTVDGEKN---------------------------------------------------------------------------------------------------------------------------------------------------------------------------------------\n>tr|A0A6J3ILY0|A0A6J3ILY0_SAPAP/412-600 [subseq from] Ribosomal protein S6 kinase OS=Sapajus apella OX=9515 GN=RPS6KA5 PE=3 SV=1\n---------------------------------------------------------------------------------------------------------------------------------------------------------------------------------------------------------------------------------------------------------------------------------------------------------------------------------------------------------------------------------------------------------------------------------------------------------------------------------------------------------------------------------------------------------------------------------QLHTFLVMELLNGGELFERIKKKKHFSETeASYIMRKLVSAVSHMHDVGVVHRDLKPENLLFTdENDNLEIKIIDFGFARLKPPDNQPLKTPCF-----TLHYAAPELLNQNGYDESCDLWSLGVILY-TMLSGQVPFQ-SHDRSltctsaVEIMKKiKKGDFSFEGeawknvSQEAKDLIQGLLTVDPNKRLKMS-------------------------------------------------------------------------------------------------------------------------------------------------\n>tr|F7HGG0|F7HGG0_CALJA/160-263 [subseq from] Ribosomal protein S6 kinase OS=Callithrix jacchus OX=9483 GN=RPS6KA5 PE=3 SV=3\n-------------------------------------------------------------------------------------------------------------------------------------------------------------------------------------------------------------------------------------------------------------------------------------------------------------------------------------------------------------------------------------------------------------------------------------------------------------------------------------------------------------------------------------------------------------------------------------------------------------------GEIVLALEHLHKLGIIYRDIKLENILLDSNGHV--VLTDFGLSKEFVADETERAYS----FCGTIEYMAPDIVRGgdSGHDKAVDWWSLGVLMYELLTGA-SPFTVDGEKN---------------------------------------------------------------------------------------------------------------------------------------------------------------------------------------\n>tr|F7HGG0|F7HGG0_CALJA/492-680 [subseq from] Ribosomal protein S6 kinase OS=Callithrix jacchus OX=9483 GN=RPS6KA5 PE=3 SV=3\n---------------------------------------------------------------------------------------------------------------------------------------------------------------------------------------------------------------------------------------------------------------------------------------------------------------------------------------------------------------------------------------------------------------------------------------------------------------------------------------------------------------------------------------------------------------------------------QLHTFLVMELLNGGELFERIKKKKHFSETeASYIMRKLVSAVSHMHDVGVVHRDLKPENLLFTdENDNLEIKVIDFGFARLKPPDNQPLKTPCF-----TLHYAAPELLNQNGYDESCDLWSLGVILY-TMLSGQVPFQ-SHDRSltctsaVEIMKKiKKGDFSFEGeawknvSQEAKDLIQGLLTVDPNKRLKMS-------------------------------------------------------------------------------------------------------------------------------------------------\n>tr|A0A0V0V237|A0A0V0V237_9BILA/206-362 [subseq from] Non-specific serine/threonine protein kinase (Fragment) OS=Trichinella sp. T9 OX=181606 GN=T09_13143 PE=3 SV=1\n-------------------------------------------------------------------------------------------------------------------------------------------------------------------------------------------------------------------------------------------------------------------------------------------------------------------------------------------------------------------------------------------------------------------------------------------------------------------------------------------------------------------------------------------------------------------------------------------------------------------AELALALDHLHTLGIIYRDLKPENILLDDEGHI--ALTDFGLSKEALDDHKAYS------FCGTVEYMAPEVVNRKGHSTAADWWSFGVLMFEMLTGSLPFQGSNRKETLTQILKAK-LGMPQFLsPEAQSLLRALFKRNPQNRlgsgsEGIKDIMRHPFFATIDW------------------------------------------------------------------------------------------------------------------------------------\n>tr|A0A0V0V237|A0A0V0V237_9BILA/555-715 [subseq from] Non-specific serine/threonine protein kinase (Fragment) OS=Trichinella sp. T9 OX=181606 GN=T09_13143 PE=3 SV=1\n---------------------------------------------------------------------------------------------------------------------------------------------------------------------------------------------------------------------------------------------------------------------------------------------------------------------------------------------------------------------------------------------------------------------------------------------------------------------------------------------------------------------------------------------------------------------------------------------------------------------IAQTIQYLHSHGVVHRDLKPSNILYVDSSTTpeSLRIVDFGFAKQLRAENGLLTTPC-----YTAQFVAPEVLKRQGYDKACDIWSLGVLLYTILS-GSTPFATGPQDSAQeILarVGEGRFNLTDgiwsTVSDaAKDLIQKMLHVDPQQRITAQQILQHRWVTNRQ-------------------------------------------------------------------------------------------------------------------------------------\n>tr|A0A0E0KV86|A0A0E0KV86_ORYPU/748-853 [subseq from] Non-specific serine/threonine protein kinase OS=Oryza punctata OX=4537 PE=4 SV=1\n------------------------------------------------------------------------------------------------------------------------------------------------------------------------------------------------------------------------------------------------------------------------------------------------------------------------------------------------------------------------------------------------------------------------------------------------------------------------------------------------------------------------------------------------------------------------------------------------------------------FLGIARGLAYLHEesrIRVVHRDIKASNVLLD--TNLNPKISDFGLAKLYDDKT---THVSTKV-AGTFGYLAPEYAMRGHMTEKVDVFAFGVVLLETLA-GRPNYDDTLEED---------------------------------------------------------------------------------------------------------------------------------------------------------------------------------------\n>tr|A0A0E0KV86|A0A0E0KV86_ORYPU/1857-1960 [subseq from] Non-specific serine/threonine protein kinase OS=Oryza punctata OX=4537 PE=4 SV=1\n--------------------------------------------------------------------------------------------------------------------------------------------------------------------------------------------------------------------------------------------------------------------------------------------------------------------------------------------------------------------------------------------------------------------------------------------------------------------------------------------------------------------------------------------------------------------------------------------------------------------SIARGLAYLHEdssIRVVHMDIKASNILLDV--NLIPKISDFGLAKLYD---DKMTHVSTKV-AGTFGYLAPEYAMRGRMTEKVDVFAFGVVLFETIA-GRPNYDDALEED---------------------------------------------------------------------------------------------------------------------------------------------------------------------------------------\n>tr|A0A397GBN0|A0A397GBN0_9GLOM/141-254 [subseq from] Protein kinase domain-containing protein OS=Diversispora epigaea OX=1348612 GN=Glove_595g7 PE=4 SV=1\n---------------------------------------------------------------------------------------------------------------------------------------------------------------------------------------------------------------------------------------------------------------------------------------------------------------------------------------------------------------------------------------------------------------------------------------------------------------------------------------------------------------------------------------------------------------------------------------------------------------LNLFRDIIIGIKLLHDKKIVHCDLHSGNILIITND-FKAVISDLGFSQRVTSNSEN-SKKPQPQMYGVISYMASELFKGQSYSYASDIYSLGMIMW-QLTSGHRPFHDREHGPILIL-----------------------------------------------------------------------------------------------------------------------------------------------------------------------------------\n>tr|A0A397GBN0|A0A397GBN0_9GLOM/309-462 [subseq from] Protein kinase domain-containing protein OS=Diversispora epigaea OX=1348612 GN=Glove_595g7 PE=4 SV=1\n---------------------------------------------------------------------------------------------------------------------------------------------------------------------------------------------------------------------------------------------------------------------------------------------------------------------------------------------------------------------------------------------------------------------------------------------------------------------------------------------------------------------------------------------------------------------------------------------------------------LNLFRDIIIGIKLLHDKKIVHCDLHSGNILIITND-FKAVISDLGFSQRVTSNSEN-SKKPQPQMYGVISYMASELFKGQSYSYASDIYSLGMIMW-QLTSGHRPFHDREHGPILILDilDGKRPKTTKDTPECWeNLMKKCWHPDPSQRPTIDEIY----------------------------------------------------------------------------------------------------------------------------------------------\n>tr|A0A455C847|A0A455C847_PHYMC/80-183 [subseq from] Ribosomal protein S6 kinase OS=Physeter macrocephalu
```
